## Supplementary Data 1 for "Blockiness as Determinant of Liquid Phase Formation by Polypeptide-Like Polymers in Stickers-Spacers Paradigm": IDR_scores.txt (part 166 of 482)

```
(0.083546385), np.float32(0.08384472), np.float32(0.088285565), np.float32(0.09134893), np.float32(0.08667789), np.float32(0.08272104), np.float32(0.089306846), np.float32(0.08617053), np.float32(0.08561912), np.float32(0.08442504), np.float32(0.07410785), np.float32(0.06832146), np.float32(0.060410257), np.float32(0.062417556), np.float32(0.0638195), np.float32(0.06970625), np.float32(0.07338121), np.float32(0.08350146), np.float32(0.093453534), np.float32(0.11996384), np.float32(0.1307651), np.float32(0.16139457), np.float32(0.18629253), np.float32(0.25139338), np.float32(0.2827259), np.float32(0.30425248), np.float32(0.36063373), np.float32(0.37014467), np.float32(0.39678824), np.float32(0.36651713), np.float32(0.40225452), np.float32(0.39845592), np.float32(0.4181071), np.float32(0.4445771), np.float32(0.41644305), np.float32(0.48175105), np.float32(0.5339751), np.float32(0.4749042), np.float32(0.4637611), np.float32(0.4820654), np.float32(0.42916313), np.float32(0.45253593), np.float32(0.44363654), np.float32(0.43418118), np.float32(0.4731079), np.float32(0.48059854), np.float32(0.50447834), np.float32(0.48945758), np.float32(0.49356008), np.float32(0.51228935), np.float32(0.4952959), np.float32(0.5163448), np.float32(0.49009904), np.float32(0.50312907), np.float32(0.44778037), np.float32(0.3806752), np.float32(0.29738146), np.float32(0.259504), np.float32(0.26927972), np.float32(0.24384417), np.float32(0.16263457), np.float32(0.15536816), np.float32(0.090266325), np.float32(0.07008828), np.float32(0.06556073), np.float32(0.06145387), np.float32(0.0506059), np.float32(0.047903076), np.float32(0.046016052), np.float32(0.045908872), np.float32(0.042041793), np.float32(0.038026128), np.float32(0.035792336), np.float32(0.035654597), np.float32(0.032744993), np.float32(0.032570206), np.float32(0.030342497), np.float32(0.025727605), np.float32(0.024954015), np.float32(0.025596146), np.float32(0.030562988), np.float32(0.034616426), np.float32(0.04459775), np.float32(0.050709255), np.float32(0.06585674), np.float32(0.061548162), np.float32(0.06606747), np.float32(0.083995454), np.float32(0.0829692), np.float32(0.09033997), np.float32(0.11054889), np.float32(0.12315652), np.float32(0.12648551), np.float32(0.12229296), np.float32(0.12846342), np.float32(0.10540752), np.float32(0.10236818), np.float32(0.10649406), np.float32(0.09936401), np.float32(0.10163802), np.float32(0.1002723), np.float32(0.09391612), np.float32(0.09855276), np.float32(0.10473389), np.float32(0.10684202), np.float32(0.09512221), np.float32(0.087404), np.float32(0.07376476), np.float32(0.06266608), np.float32(0.05563189), np.float32(0.051535506), np.float32(0.050759204), np.float32(0.04757862), np.float32(0.047389213), np.float32(0.05166023), np.float32(0.05735441), np.float32(0.060395304), np.float32(0.064056255), np.float32(0.07461334), np.float32(0.08465209), np.float32(0.08434916), np.float32(0.09818052), np.float32(0.10991154), np.float32(0.11151673), np.float32(0.12865807), np.float32(0.13470499), np.float32(0.1572905), np.float32(0.17218734), np.float32(0.14078447), np.float32(0.14117731), np.float32(0.15655915), np.float32(0.17651705), np.float32(0.16029568), np.float32(0.17394656), np.float32(0.1989876), np.float32(0.21104197), np.float32(0.2254466), np.float32(0.277636), np.float32(0.2748642), np.float32(0.22827896), np.float32(0.25305998), np.float32(0.2718782), np.float32(0.22782692), np.float32(0.2304319), np.float32(0.21960035), np.float32(0.21078883), np.float32(0.17998628), np.float32(0.17431219), np.float32(0.1622085), np.float32(0.13206178), np.float32(0.118165016), np.float32(0.12783997), np.float32(0.13183005), np.float32(0.12025714), np.float32(0.13988946), np.float32(0.12902604), np.float32(0.12369191), np.float32(0.11066455), np.float32(0.10698638), np.float32(0.11211942), np.float32(0.11242678), np.float32(0.10853624), np.float32(0.11230942), np.float32(0.11737187), np.float32(0.114937015), np.float32(0.122542694), np.float32(0.1511188), np.float32(0.15645662), np.float32(0.19137238), np.float32(0.21832511), np.float32(0.23524502), np.float32(0.2795574), np.float32(0.30316588), np.float32(0.37989035), np.float32(0.3986593), np.float32(0.40043038), np.float32(0.472896), np.float32(0.48405102), np.float32(0.50106144), np.float32(0.5583475), np.float32(0.73198944), np.float32(0.79480463), np.float32(0.8232364), np.float32(0.8727589), np.float32(0.909384), np.float32(0.9204701), np.float32(0.92130244), np.float32(0.92700976), np.float32(0.929892), np.float32(0.93481976), np.float32(0.93091655), np.float32(0.92341393), np.float32(0.92491263), np.float32(0.9297707), np.float32(0.9249255), np.float32(0.9325258), np.float32(0.932864), np.float32(0.92936754), np.float32(0.92625266), np.float32(0.93488365), np.float32(0.9194703), np.float32(0.9320854), np.float32(0.93445134), np.float32(0.948411), np.float32(0.95013416), np.float32(0.94298375), np.float32(0.9387061), np.float32(0.93436515), np.float32(0.9197776), np.float32(0.91216004), np.float32(0.8800783), np.float32(0.88509196), np.float32(0.8409387), np.float32(0.7912818), np.float32(0.7900928), np.float32(0.75680923), np.float32(0.65490884), np.float32(0.60980135), np.float32(0.6127739), np.float32(0.6395278), np.float32(0.66315657), np.float32(0.5852065), np.float32(0.57150286), np.float32(0.54708827), np.float32(0.55283725), np.float32(0.53439224), np.float32(0.48972937), np.float32(0.4489526), np.float32(0.35454318), np.float32(0.31546345), np.float32(0.30232018), np.float32(0.27181876), np.float32(0.21267276), np.float32(0.19735819), np.float32(0.1922455), np.float32(0.14679855), np.float32(0.12565544), np.float32(0.11685379), np.float32(0.10147898), np.float32(0.09403463), np.float32(0.076389365), np.float32(0.06509962), np.float32(0.06058652), np.float32(0.05897449), np.float32(0.06025818), np.float32(0.048280735), np.float32(0.04503784), np.float32(0.045215737), np.float32(0.047471885), np.float32(0.0478256), np.float32(0.0495404), np.float32(0.057167564), np.float32(0.05940869), np.float32(0.07548697), np.float32(0.09068453), np.float32(0.08857814), np.float32(0.10314082), np.float32(0.10116066), np.float32(0.10653127), np.float32(0.101132095), np.float32(0.09071053), np.float32(0.082077555), np.float32(0.08400036), np.float32(0.07822458), np.float32(0.07727095), np.float32(0.07883049), np.float32(0.07037964), np.float32(0.060871184), np.float32(0.05617791), np.float32(0.05359386), np.float32(0.049436126), np.float32(0.048148125), np.float32(0.043339267), np.float32(0.040385928), np.float32(0.035296872), np.float32(0.032568946), np.float32(0.026986947), np.float32(0.023364432), np.float32(0.024001138), np.float32(0.024343714), np.float32(0.022229837), np.float32(0.023064828), np.float32(0.022986867), np.float32(0.022559188), np.float32(0.026653359), np.float32(0.028873796), np.float32(0.030228242), np.float32(0.033729192), np.float32(0.037086245), np.float32(0.03517621), np.float32(0.03361216), np.float32(0.037592012), np.float32(0.03873751), np.float32(0.038981788), np.float32(0.042995982), np.float32(0.04932757), np.float32(0.04909028), np.float32(0.055158157), np.float32(0.06674097), np.float32(0.072067246), np.float32(0.07900681), np.float32(0.0674943), np.float32(0.06950966), np.float32(0.062613584), np.float32(0.057519007), np.float32(0.060164), np.float32(0.060190883), np.float32(0.056738634), np.float32(0.059403427), np.float32(0.060500123), np.float32(0.06146925), np.float32(0.06969544), np.float32(0.06606325), np.float32(0.064111255), np.float32(0.07115313), np.float32(0.07636938), np.float32(0.078535), np.float32(0.0766487), np.float32(0.07109983), np.float32(0.08974726), np.float32(0.093518935), np.float32(0.08568302), np.float32(0.08831689), np.float32(0.08402167), np.float32(0.09416559), np.float32(0.093480885), np.float32(0.08033321), np.float32(0.084066235), np.float32(0.085065216), np.float32(0.081054844), np.float32(0.075869665), np.float32(0.0817355), np.float32(0.083027974), np.float32(0.077505164), np.float32(0.08650289), np.float32(0.07992407), np.float32(0.08701143), np.float32(0.07856131), np.float32(0.0776371), np.float32(0.09012539), np.float32(0.086033896), np.float32(0.09428256), np.float32(0.09877363), np.float32(0.10055147), np.float32(0.09685412), np.float32(0.0984284), np.float32(0.101094626), np.float32(0.11712826), np.float32(0.121694975), np.float32(0.12292035), np.float32(0.13049531), np.float32(0.1397849), np.float32(0.14323), np.float32(0.14883657), np.float32(0.15039124), np.float32(0.1400414), np.float32(0.14363153), np.float32(0.15335324), np.float32(0.14209157), np.float32(0.13887025), np.float32(0.12722383), np.float32(0.1342368), np.float32(0.14293645), np.float32(0.13027969), np.float32(0.12100936), np.float32(0.11692876), np.float32(0.11437185), np.float32(0.108725466), np.float32(0.1163672), np.float32(0.13202168), np.float32(0.1209661), np.float32(0.10300467), np.float32(0.107058465), np.float32(0.10331878), np.float32(0.1068494), np.float32(0.105145685), np.float32(0.101877086), np.float32(0.10507256), np.float32(0.10940744), np.float32(0.115933545), np.float32(0.11684562), np.float32(0.115990534), np.float32(0.12356517), np.float32(0.13813294), np.float32(0.14791854), np.float32(0.15393424), np.float32(0.16591582), np.float32(0.17873727), np.float32(0.1766324), np.float32(0.1808128), np.float32(0.17074816), np.float32(0.15840301), np.float32(0.16488855), np.float32(0.16090018), np.float32(0.16743964), np.float32(0.14939426), np.float32(0.13816053), np.float32(0.14821754), np.float32(0.13921744), np.float32(0.12061157), np.float32(0.11119897), np.float32(0.10576858), np.float32(0.11819566), np.float32(0.12110297), np.float32(0.11057827), np.float32(0.11295715), np.float32(0.09114384), np.float32(0.07262039), np.float32(0.061285857), np.float32(0.04491015), np.float32(0.034893434), np.float32(0.03431294), np.float32(0.032148417), np.float32(0.026347585), np.float32(0.025560498), np.float32(0.028053906), np.float32(0.026652766), np.float32(0.022766147), np.float32(0.03340214), np.float32(0.035373792), np.float32(0.04122211), np.float32(0.03592095), np.float32(0.033400383), np.float32(0.038063917), np.float32(0.04685158), np.float32(0.057457503), np.float32(0.08204403), np.float32(0.093340345), np.float32(0.09615647), np.float32(0.12453347), np.float32(0.16240941), np.float32(0.122560024), np.float32(0.11996732), np.float32(0.13964139), np.float32(0.12526222), np.float32(0.11630985), np.float32(0.11570131), np.float32(0.10051325), np.float32(0.091568656), np.float32(0.0916417), np.float32(0.091081806), np.float32(0.100106284), np.float32(0.09922088), np.float32(0.088671505), np.float32(0.08616174), np.float32(0.08203218), np.float32(0.07789889), np.float32(0.075526424), np.float32(0.066059), np.float32(0.06006582), np.float32(0.05332018), np.float32(0.052548185), np.float32(0.055003207), np.float32(0.054337796), np.float32(0.05282874), np.float32(0.055345397), np.float32(0.05872723), np.float32(0.060792413), np.float32(0.06440232), np.float32(0.07107504), np.float32(0.076259755), np.float32(0.08770214), np.float32(0.104564056), np.float32(0.101053745), np.float32(0.10733502), np.float32(0.12517333), np.float32(0.14493361), np.float32(0.16282187), np.float32(0.1792147), np.float32(0.20064293), np.float32(0.21476409), np.float32(0.25091037), np.float32(0.28369), np.float32(0.2854905), np.float32(0.31184778), np.float32(0.36702576), np.float32(0.4548899), np.float32(0.48552045), np.float32(0.5147235), np.float32(0.50247437), np.float32(0.53611016), np.float32(0.5974898), np.float32(0.64048356), np.float32(0.6679069), np.float32(0.7079355), np.float32(0.69959545), np.float32(0.6971164), np.float32(0.70484346), np.float32(0.7361684), np.float32(0.7437589), np.float32(0.7509687), np.float32(0.7643447), np.float32(0.7818908), np.float32(0.7819029), np.float32(0.79301274), np.float32(0.7971078), np.float32(0.8198333), np.float32(0.8161506), np.float32(0.84669256), np.float32(0.8575372), np.float32(0.8637418), np.float32(0.86442846), np.float32(0.8235626), np.float32(0.8511494), np.float32(0.878872), np.float32(0.88655066), np.float32(0.9048557), np.float32(0.91465515), np.float32(0.9026875), np.float32(0.901751), np.float32(0.8917726), np.float32(0.90440416), np.float32(0.91123766), np.float32(0.91697407), np.float32(0.9101278), np.float32(0.90080106), np.float32(0.8814667), np.float32(0.8874752), np.float32(0.8906553), np.float32(0.90318704), np.float32(0.8915266), np.float32(0.8823668), np.float32(0.888559), np.float32(0.8797955), np.float32(0.87993145), np.float32(0.89152855), np.float32(0.8717311), np.float32(0.8835207), np.float32(0.8668908), np.float32(0.850627), np.float32(0.8215109), np.float32(0.78768456), np.float32(0.74535877), np.float32(0.7296047), np.float32(0.659497), np.float32(0.64521736), np.float32(0.6256738), np.float32(0.60015655), np.float32(0.6108735), np.float32(0.5878512), np.float32(0.5516923), np.float32(0.567304), np.float32(0.5656901), np.float32(0.57627094), np.float32(0.59770834), np.float32(0.600764), np.float32(0.60862565), np.float32(0.66432244), np.float32(0.6680637), np.float32(0.6972042), np.float32(0.7186151), np.float32(0.76105523), np.float32(0.789523), np.float32(0.8182451), np.float32(0.8259828), np.float32(0.85862917), np.float32(0.8848331), np.float32(0.88740844), np.float32(0.9111554), np.float32(0.92809314), np.float32(0.93847346), np.float32(0.9384532), np.float32(0.942791), np.float32(0.94542164), np.float32(0.95374477), np.float32(0.9561452), np.float32(0.95573276), np.float32(0.9554699), np.float32(0.95558774), np.float32(0.9566098), np.float32(0.9624452), np.float32(0.9630986), np.float32(0.9635491), np.float32(0.9657083), np.float32(0.96635735), np.float32(0.96555126), np.float32(0.9671177), np.float32(0.966418), np.float32(0.9690535), np.float32(0.9709991), np.float32(0.97090787), np.float32(0.9721085), np.float32(0.9732314), np.float32(0.971881), np.float32(0.97085583), np.float32(0.968075), np.float32(0.9689218), np.float32(0.96969026), np.float32(0.9683812), np.float32(0.965354), np.float32(0.9629889), np.float32(0.96223146), np.float32(0.9605447), np.float32(0.9535736), np.float32(0.9567681), np.float32(0.9529136), np.float32(0.9473024), np.float32(0.9452086), np.float32(0.9376695), np.float32(0.9343844), np.float32(0.93723744), np.float32(0.9422186), np.float32(0.9307262), np.float32(0.9262816), np.float32(0.92907596), np.float32(0.91439885), np.float32(0.9142053), np.float32(0.9073317), np.float32(0.8855416), np.float32(0.8760402), np.float32(0.87284786), np.float32(0.8607093), np.float32(0.8416813), np.float32(0.80354244), np.float32(0.8147612), np.float32(0.8074553), np.float32(0.7910265), np.float32(0.81934476), np.float32(0.85120636), np.float32(0.86918724), np.float32(0.8876868), np.float32(0.9026682), np.float32(0.91139853), np.float32(0.9188981), np.float32(0.9329717), np.float32(0.94312614), np.float32(0.9458797), np.float32(0.93941367), np.float32(0.9325477), np.float32(0.94182146), np.float32(0.9450799), np.float32(0.9557196), np.float32(0.9609259), np.float32(0.9646006), np.float32(0.96525085), np.float32(0.9658879), np.float32(0.96543634), np.float32(0.96740115), np.float32(0.96889156), np.float32(0.96801054), np.float32(0.96835625), np.float32(0.96690613), np.float32(0.96739477), np.float32(0.96741396), np.float32(0.9679345), np.float32(0.9641663), np.float32(0.96799827), np.float32(0.9670846), np.float32(0.96494293), np.float32(0.9657597), np.float32(0.9670253), np.float32(0.9683991), np.float32(0.9666967), np.float32(0.9667975), np.float32(0.965723), np.float32(0.9652195), np.float32(0.96611136), np.float32(0.96292526), np.float32(0.9638217), np.float32(0.9648721), np.float32(0.96785986), np.float32(0.96867543), np.float32(0.9684534), np.float32(0.9689969), np.float32(0.9678829), np.float32(0.97015417), np.float32(0.9703221), np.float32(0.97327584), np.float32(0.9744416), np.float32(0.97665477), np.float32(0.977398), np.float32(0.97737145), np.float32(0.9773505), np.float32(0.97758543), np.float32(0.976773), np.float32(0.97784823), np.float32(0.97674346), np.float32(0.9771253), np.float32(0.97754866), np.float32(0.97764575), np.float32(0.97797227), np.float32(0.97952056), np.float32(0.97914463), np.float32(0.97917545), np.float32(0.97956264), np.float32(0.97851497), np.float32(0.9789556), np.float32(0.97970575), np.float32(0.97899354), np.float32(0.9775998), np.float32(0.97811025), np.float32(0.976591), np.float32(0.977103), np.float32(0.9777744), np.float32(0.97541875), np.float32(0.97575444), np.float32(0.9736023), np.float32(0.9711872), np.float32(0.97058004), np.float32(0.9690831), np.float32(0.9663087), np.float32(0.96299654), np.float32(0.96308076), np.float32(0.96048564), np.float32(0.9535567), np.float32(0.94889903), np.float32(0.94881004), np.float32(0.93321073), np.float32(0.9318018), np.float32(0.9299964), np.float32(0.92237866), np.float32(0.9216444), np.float32(0.908854), np.float32(0.90949225), np.float32(0.90321904), np.float32(0.9141559), np.float32(0.9207017), np.float32(0.9230408), np.float32(0.93674433), np.float32(0.9353544), np.float32(0.9377513), np.float32(0.9445369), np.float32(0.94695604), np.float32(0.9527583), np.float32(0.9590216), np.float32(0.9627471), np.float32(0.9637938), np.float32(0.9617853), np.float32(0.9618407), np.float32(0.9630281), np.float32(0.96051127), np.float32(0.9635505), np.float32(0.96560514), np.float32(0.9674406), np.float32(0.9673498), np.float32(0.96636117), np.float32(0.9653746), np.float32(0.9653495), np.float32(0.9654151), np.float32(0.9618837), np.float32(0.9584874), np.float32(0.9549108), np.float32(0.9522086), np.float32(0.95114887), np.float32(0.9501321), np.float32(0.9463723), np.float32(0.9468217), np.float32(0.94459283), np.float32(0.9463871), np.float32(0.94656324), np.float32(0.9491318), np.float32(0.9482628), np.float32(0.9396064), np.float32(0.9378773), np.float32(0.9342066), np.float32(0.932553), np.float32(0.93733424), np.float32(0.9385577), np.float32(0.93621904), np.float32(0.93564194), np.float32(0.94210356), np.float32(0.94645065), np.float32(0.9484652), np.float32(0.9510308), np.float32(0.9551733), np.float32(0.93932563), np.float32(0.9340319), np.float32(0.94130784), np.float32(0.9478548), np.float32(0.94216186), np.float32(0.9440695), np.float32(0.9451629), np.float32(0.9438719), np.float32(0.93769455), np.float32(0.93806165), np.float32(0.93789405), np.float32(0.9310797), np.float32(0.928747), np.float32(0.93461186), np.float32(0.931087), np.float32(0.9305321), np.float32(0.93157256), np.float32(0.92783254), np.float32(0.93383086), np.float32(0.9413364), np.float32(0.94100446), np.float32(0.94455266), np.float32(0.947374), np.float32(0.9491532), np.float32(0.94899577), np.float32(0.95100546), np.float32(0.9553725), np.float32(0.9591329), np.float32(0.95803607), np.float32(0.9608649), np.float32(0.9634712), np.float32(0.9636803), np.float32(0.96443176), np.float32(0.967341), np.float32(0.96935433), np.float32(0.96857876), np.float32(0.9679147), np.float32(0.9662821), np.float32(0.9645541), np.float32(0.96364236), np.float32(0.96353775), np.float32(0.9589297), np.float32(0.95875645), np.float32(0.9595624), np.float32(0.9594937), np.float32(0.9595428), np.float32(0.9549253), np.float32(0.9504359), np.float32(0.94404423), np.float32(0.94154704), np.float32(0.9331529), np.float32(0.9283296), np.float32(0.9161945), np.float32(0.91563326), np.float32(0.91442114), np.float32(0.9214838), np.float32(0.92288345), np.float32(0.92755675), np.float32(0.9253031), np.float32(0.9273082), np.float32(0.9228547), np.float32(0.9284305), np.float32(0.9189861), np.float32(0.91266394), np.float32(0.9159631), np.float32(0.91933155), np.float32(0.91822994), np.float32(0.9138951), np.float32(0.9117707), np.float32(0.9154501), np.float32(0.89008456), np.float32(0.89322156), np.float32(0.8997534), np.float32(0.894902), np.float32(0.9027273), np.float32(0.90981334), np.float32(0.8868717), np.float32(0.8786114), np.float32(0.8740448), np.float32(0.8645834), np.float32(0.89238936), np.float32(0.90054625), np.float32(0.90403813), np.float32(0.92413276), np.float32(0.9187727), np.float32(0.92403024), np.float32(0.92631227), np.float32(0.9220714), np.float32(0.9241706), np.float32(0.9271234), np.float32(0.9368444), np.float32(0.94787514), np.float32(0.952993), np.float32(0.9568075), np.float32(0.9602527), np.float32(0.9531348), np.float32(0.9486538), np.float32(0.949892), np.float32(0.9360269), np.float32(0.92632824), np.float32(0.91907287), np.float32(0.92496926), np.float32(0.9333203), np.float32(0.944982), np.float32(0.9447133), np.float32(0.94019365), np.float32(0.948605), np.float32(0.9524672), np.float32(0.9563122), np.float32(0.9609579), np.float32(0.96077937), np.float32(0.96194226), np.float32(0.9626861), np.float32(0.96141917), np.float32(0.9659656), np.float32(0.96790576), np.float32(0.9670674), np.float32(0.96570486), np.float32(0.95985305), np.float32(0.94682753), np.float32(0.92055446), np.float32(0.89787287), np.float32(0.85924774), np.float32(0.8323447), np.float32(0.8077066), np.float32(0.77769595), np.float32(0.72573864), np.float32(0.6911184), np.float32(0.6389167), np.float32(0.5961815), np.float32(0.5273473), np.float32(0.44048145), np.float32(0.37133896), np.float32(0.33787665), np.float32(0.2781672), np.float32(0.21701543), np.float32(0.18856959), np.float32(0.16333854), np.float32(0.14621893), np.float32(0.14366052), np.float32(0.11852546), np.float32(0.11421884), np.float32(0.111908965), np.float32(0.106661424), np.float32(0.10804446), np.float32(0.10938653), np.float32(0.11870359), np.float32(0.11705905), np.float32(0.12678295), np.float32(0.12216828), np.float32(0.11012278), np.float32(0.104783036), np.float32(0.09839675), np.float32(0.08761437), np.float32(0.06702296), np.float32(0.06970956), np.float32(0.049391326), np.float32(0.04083606), np.float32(0.040234223), np.float32(0.037993852), np.float32(0.03722395), np.float32(0.040621042), np.float32(0.03558626), np.float32(0.038691115), np.float32(0.043939028), np.float32(0.056747366), np.float32(0.07834286), np.float32(0.11112701), np.float32(0.16466576), np.float32(0.19145903), np.float32(0.23018122), np.float32(0.32353777), np.float32(0.3569295), np.float32(0.35604095), np.float32(0.3571098), np.float32(0.3473715), np.float32(0.35869545), np.float32(0.3501288), np.float32(0.34517598), np.float32(0.37416992), np.float32(0.35109368), np.float32(0.37024987), np.float32(0.38206694), np.float32(0.3535229), np.float32(0.33758646), np.float32(0.2807687), np.float32(0.2674502), np.float32(0.1813526), np.float32(0.15950365), np.float32(0.15196003), np.float32(0.103717014), np.float32(0.09575513), np.float32(0.072665796), np.float32(0.062341526), np.float32(0.04901497), np.float32(0.040703297), np.float32(0.037913214), np.float32(0.038178273), np.float32(0.03233435), np.float32(0.031153833), np.float32(0.031079313), np.float32(0.03158315), np.float32(0.033315178), np.float32(0.038208857), np.float32(0.039221775), np.float32(0.043108556), np.float32(0.044257537), np.float32(0.046206456), np.float32(0.049757324), np.float32(0.0486671), np.float32(0.052430272), np.float32(0.057406563), np.float32(0.053330615), np.float32(0.05568847), np.float32(0.062326245), np.float32(0.06255204), np.float32(0.063528195), np.float32(0.06707635), np.float32(0.07093065), np.float32(0.073019944), np.float32(0.07081885), np.float32(0.07414735), np.float32(0.07503526), np.float32(0.07667622), np.float32(0.08016288), np.float32(0.08019907), np.float32(0.07612325), np.float32(0.07264737), np.float32(0.06911768), np.float32(0.064001076), np.float32(0.06410519), np.float32(0.07056925), np.float32(0.06657802), np.float32(0.07357499), np.float32(0.07647324), np.float32(0.08910268), np.float32(0.1039969), np.float32(0.10528889), np.float32(0.12412168), np.float32(0.13560563), np.float32(0.14106092), np.float32(0.16727836), np.float32(0.17575529), np.float32(0.17819105), np.float32(0.19853522), np.float32(0.19595589), np.float32(0.18729448), np.float32(0.19271652), np.float32(0.19645168), np.float32(0.22342116), np.float32(0.2215077), np.float32(0.23379397), np.float32(0.26441124), np.float32(0.27157182), np.float32(0.24115269), np.float32(0.21290118), np.float32(0.25796556), np.float32(0.23935665), np.float32(0.22677577), np.float32(0.2576496), np.float32(0.27098238), np.float32(0.31969172), np.float32(0.31797346), np.float32(0.3061266), np.float32(0.2651375), np.float32(0.22677602), np.float32(0.23502478), np.float32(0.24092786), np.float32(0.20731618), np.float32(0.23877764), np.float32(0.23798625), np.float32(0.20152448), np.float32(0.20523119), np.float32(0.21978821), np.float32(0.21352656), np.float32(0.2007589), np.float32(0.18568633), np.float32(0.17010769), np.float32(0.16873097), np.float32(0.16789414), np.float32(0.15915045), np.float32(0.14792497), np.float32(0.15426356), np.float32(0.13693103), np.float32(0.12516272), np.float32(0.1229439), np.float32(0.117228486), np.float32(0.12352408), np.float32(0.13485734), np.float32(0.13710086), np.float32(0.14589064), np.float32(0.14786986), np.float32(0.14410557), np.float32(0.13354532), np.float32(0.14697422), np.float32(0.16536362), np.float32(0.1674492), np.float32(0.18389758), np.float32(0.21448575), np.float32(0.18994538), np.float32(0.17725594), np.float32(0.1771899), np.float32(0.1772878), np.float32(0.16729173), np.float32(0.16294852), np.float32(0.13728583), np.float32(0.13145863), np.float32(0.12519708), np.float32(0.12821186), np.float32(0.1329632), np.float32(0.13963325), np.float32(0.1392432), np.float32(0.13305767), np.float32(0.13913904), np.float32(0.1514838), np.float32(0.14034855), np.float32(0.15445963), np.float32(0.18366925), np.float32(0.20239869), np.float32(0.21820009), np.float32(0.21984799), np.float32(0.21166416), np.float32(0.22042397), np.float32(0.23318353), np.float32(0.22868125), np.float32(0.24359429), np.float32(0.25448924), np.float32(0.25318006), np.float32(0.26711765), np.float32(0.26515782), np.float32(0.2705381), np.float32(0.27583438), np.float32(0.27440262), np.float32(0.26784799), np.float32(0.26334196), np.float32(0.2534925), np.float32(0.25562656), np.float32(0.24384417), np.float32(0.24384417), np.float32(0.23085067), np.float32(0.21407698), np.float32(0.19311573), np.float32(0.19052017), np.float32(0.19142862), np.float32(0.1899431), np.float32(0.18337424), np.float32(0.18899569), np.float32(0.17739597), np.float32(0.17133209), np.float32(0.15327427), np.float32(0.12951101), np.float32(0.13540688), np.float32(0.122232996), np.float32(0.113995455), np.float32(0.11087515), np.float32(0.10174871), np.float32(0.10790886), np.float32(0.097217195), np.float32(0.10657825), np.float32(0.09425606), np.float32(0.086669676), np.float32(0.091578595), np.float32(0.09369023), np.float32(0.10650607), np.float32(0.10582135), np.float32(0.11893733), np.float32(0.12316599), np.float32(0.112565815), np.float32(0.09788974), np.float32(0.1064702), np.float32(0.10418204), np.float32(0.102166496), np.float32(0.098365195), np.float32(0.095037416), np.float32(0.10436951), np.float32(0.11610227), np.float32(0.12344284), np.float32(0.1551594), np.float32(0.14227192), np.float32(0.15695266), np.float32(0.23110035), np.float32(0.2594751), np.float32(0.2467069), np.float32(0.2507499), np.float32(0.32367867), np.float32(0.32298937), np.float32(0.32294425), np.float32(0.31349888), np.float32(0.2973378), np.float32(0.26142657), np.float32(0.21237133), np.float32(0.20611896), np.float32(0.1934514), np.float32(0.19063888), np.float32(0.18903093), np.float32(0.18919471), np.float32(0.1826419), np.float32(0.14436348), np.float32(0.1372843), np.float32(0.12019479), np.float32(0.11978062), np.float32(0.11472641), np.float32(0.112236015), np.float32(0.1022019), np.float32(0.08828313), np.float32(0.0930888), np.float32(0.085587524), np.float32(0.07834696), np.float32(0.07618745), np.float32(0.07163257), np.float32(0.07679419), np.float32(0.0948935), np.float32(0.09880377), np.float32(0.111335024), np.float32(0.12284917), np.float32(0.11820416), np.float32(0.103180036), np.float32(0.11692871), np.float32(0.12689617), np.float32(0.13286631), np.float32(0.13732773), np.float32(0.15333146), np.float32(0.18359762), np.float32(0.18547842), np.float32(0.18738079), np.float32(0.16742875), np.float32(0.17249845), np.float32(0.17051393), np.float32(0.17241114), np.float32(0.19161542), np.float32(0.19810432), np.float32(0.2015914), np.float32(0.20599623), np.float32(0.20725678), np.float32(0.20326878), np.float32(0.20342351), np.float32(0.202786), np.float32(0.2003554), np.float32(0.19322573), np.float32(0.19221856), np.float32(0.20656765), np.float32(0.1853626), np.float32(0.15571526), np.float32(0.15896033), np.float32(0.18026079), np.float32(0.164147), np.float32(0.124149695), np.float32(0.13310294), np.float32(0.14662813), np.float32(0.15572241), np.float32(0.1754857), np.float32(0.17039613), np.float32(0.16966133), np.float32(0.18084091), np.float32(0.17809582), np.float32(0.19907403), np.float32(0.22982518), np.float32(0.24217202), np.float32(0.23681197), np.float32(0.27277032), np.float32(0.27304497), np.float32(0.26479676), np.float32(0.22487332), np.float32(0.21551248), np.float32(0.19222078), np.float32(0.14678816), np.float32(0.13231285), np.float32(0.12865342), np.float32(0.111970805), np.float32(0.09710872), np.float32(0.09509689), np.float32(0.08164298), np.float32(0.067890026), np.float32(0.062004738), np.float32(0.055865746), np.float32(0.049625903), np.float32(0.048311796), np.float32(0.045889225), np.float32(0.039449926), np.float32(0.03688112), np.float32(0.03480615), np.float32(0.03598597), np.float32(0.036262333), np.float32(0.033247255), np.float32(0.03669534), np.float32(0.04580087), np.float32(0.042770498), np.float32(0.044582177), np.float32(0.04840308), np.float32(0.051444486), np.float32(0.052676637), np.float32(0.058860857), np.float32(0.05703882), np.float32(0.06647244), np.float32(0.06780901), np.float32(0.0701415), np.float32(0.07054377), np.float32(0.06892661), np.float32(0.074224964), np.float32(0.08574109), np.float32(0.08296233), np.float32(0.08138638), np.float32(0.08968649), np.float32(0.0939177), np.float32(0.08584852), np.float32(0.08996071), np.float32(0.10311554), np.float32(0.09367235), np.float32(0.078787185), np.float32(0.07508035), np.float32(0.07375207), np.float32(0.055691503), np.float32(0.048318654), np.float32(0.04572991), np.float32(0.042091466), np.float32(0.04124048), np.float32(0.039827395), np.float32(0.04201156), np.float32(0.04348734), np.float32(0.044566955), np.float32(0.04857283), np.float32(0.054092184), np.float32(0.05375439), np.float32(0.061605956), np.float32(0.064032756), np.float32(0.082204536), np.float32(0.08657489), np.float32(0.09406726), np.float32(0.10517467), np.float32(0.10507081), np.float32(0.1107501), np.float32(0.114358604), np.float32(0.110134274), np.float32(0.12279122), np.float32(0.121902406), np.float32(0.12929699), np.float32(0.13855384), np.float32(0.14612134), np.float32(0.13647111), np.float32(0.1377459), np.float32(0.11960256), np.float32(0.10731906), np.float32(0.10294848), np.float32(0.09048436), np.float32(0.079595044), np.float32(0.07167496), np.float32(0.06956265), np.float32(0.06402456), np.float32(0.06668711), np.float32(0.06301122), np.float32(0.055849295), np.float32(0.057967566), np.float32(0.06299226), np.float32(0.05992697), np.float32(0.05962074), np.float32(0.056059368), np.float32(0.05305678), np.float32(0.05321155), np.float32(0.05092926), np.float32(0.05787864), np.float32(0.061516322), np.float32(0.06537568), np.float32(0.06633678), np.float32(0.05835973), np.float32(0.060215313), np.float32(0.06874245), np.float32(0.06746275), np.float32(0.0722634), np.float32(0.06260641), np.float32(0.06397017), np.float32(0.079626575), np.float32(0.080106266), np.float32(0.088322), np.float32(0.110427506), np.float32(0.10821497), np.float32(0.121559426), np.float32(0.11750773), np.float32(0.12258408), np.float32(0.13188764), np.float32(0.13065322), np.float32(0.12734438), np.float32(0.12559448), np.float32(0.12193708), np.float32(0.11324253), np.float32(0.1143046), np.float32(0.118807584), np.float32(0.12276744), np.float32(0.123504564), np.float32(0.13925286), np.float32(0.14314441), np.float32(0.14819786), np.float32(0.14906542), np.float32(0.13505313), np.float32(0.1362246), np.float32(0.12942454), np.float32(0.11917034), np.float32(0.1073783), np.float32(0.10230355), np.float32(0.088534616), np.float32(0.076211564), np.float32(0.075172506), np.float32(0.06953693), np.float32(0.068364486), np.float32(0.067174725), np.float32(0.06784543), np.float32(0.05868589), np.float32(0.05905516), np.float32(0.059278086), np.float32(0.05922057), np.float32(0.054749478), np.float32(0.05762743), np.float32(0.0671204), np.float32(0.06744243), np.float32(0.07020602), np.float32(0.08411617), np.float32(0.09397607), np.float32(0.09587521), np.float32(0.09934814), np.float32(0.11056465), np.float32(0.117765896), np.float32(0.13163404), np.float32(0.14010814), np.float32(0.15238291), np.float32(0.16287939), np.float32(0.16652167), np.float32(0.16315642), np.float32(0.18187536), np.float32(0.21647623), np.float32(0.21114929), np.float32(0.21982476), np.float32(0.209765), np.float32(0.2063571), np.float32(0.222463), np.float32(0.21997708), np.float32(0.22581592), np.float32(0.21538152), np.float32(0.18682824), np.float32(0.17526476), np.float32(0.15060751), np.float32(0.15607727), np.float32(0.1368454), np.float32(0.13919686), np.float32(0.13779478), np.float32(0.114879504), np.float32(0.10450593), np.float32(0.102489084), np.float32(0.08211011), np.float32(0.08362681), np.float32(0.08792363), np.float32(0.06932519), np.float32(0.056378946), np.float32(0.045796856), np.float32(0.04432658), np.float32(0.043881632), np.float32(0.03768067), np.float32(0.033131223), np.float32(0.03624746), np.float32(0.04491498), np.float32(0.040981606), np.float32(0.04086878), np.float32(0.0522494), np.float32(0.06994815), np.float32(0.064061455), np.float32(0.065010786), np.float32(0.075486064), np.float32(0.07922072), np.float32(0.09510631), np.float32(0.097564004), np.float32(0.14315413), np.float32(0.18944435), np.float32(0.23002578), np.float32(0.25336683), np.float32(0.2670796), np.float32(0.28398758), np.float32(0.25689954), np.float32(0.24727245), np.float32(0.25071198), np.float32(0.22564332), np.float32(0.24050954), np.float32(0.23703516), np.float32(0.22917618), np.float32(0.22161773), np.float32(0.22314742), np.float32(0.20286328), np.float32(0.19258659), np.float32(0.17000635), np.float32(0.16527316), np.float32(0.15771711), np.float32(0.13614438), np.float32(0.12895344), np.float32(0.12038967), np.float32(0.09990541), np.float32(0.091011025), np.float32(0.08650833), np.float32(0.08045009), np.float32(0.07082728), np.float32(0.06273415), np.float32(0.054382496), np.float32(0.053899314), np.float32(0.049710542), np.float32(0.044466946), np.float32(0.04712937), np.float32(0.050142355), np.float32(0.05228826), np.float32(0.06293761), np.float32(0.06679522), np.float32(0.06436827), np.float32(0.074903734), np.float32(0.08028049), np.float32(0.09347353), np.float32(0.09668214), np.float32(0.107955545), np.float32(0.114200294), np.float32(0.12385459), np.float32(0.13068533), np.float32(0.13437352), np.float32(0.14229672), np.float32(0.14390765), np.float32(0.13913602), np.float32(0.14063485), np.float32(0.14527616), np.float32(0.13998766), np.float32(0.1498106), np.float32(0.15459387), np.float32(0.13588315), np.float32(0.12719142), np.float32(0.13579427), np.float32(0.13289565), np.float32(0.1277841), np.float32(0.120374635), np.float32(0.14338706), np.float32(0.11357899), np.float32(0.11070925), np.float32(0.11230527), np.float32(0.11606224), np.float32(0.095465556), np.float32(0.07928844), np.float32(0.069814384), np.float32(0.06140352), np.float32(0.053561885), np.float32(0.051332526), np.float32(0.04805415), np.float32(0.050313383), np.float32(0.044781864), np.float32(0.041447174), np.float32(0.046453953), np.float32(0.041264452), np.float32(0.042251196), np.float32(0.045761567), np.float32(0.052440003), np.float32(0.046976637), np.float32(0.045277182), np.float32(0.0485636), np.float32(0.052443486), np.float32(0.053969678), np.float32(0.056903362), np.float32(0.059047185), np.float32(0.062408753), np.float32(0.05947871), np.float32(0.0677397), np.float32(0.082830444), np.float32(0.08676042), np.float32(0.08385206), np.float32(0.08775248), np.float32(0.091988124), np.float32(0.093575), np.float32(0.07550422), np.float32(0.07277821), np.float32(0.08018476), np.float32(0.085059755), np.float32(0.09091504), np.float32(0.100552484), np.float32(0.121554986), np.float32(0.11355247), np.float32(0.12287769), np.float32(0.12497915), np.float32(0.13359687), np.float32(0.13986956), np.float32(0.12220429), np.float32(0.13262779), np.float32(0.14964895), np.float32(0.14712656), np.float32(0.14253455), np.float32(0.1332905), np.float32(0.11232453), np.float32(0.09798006), np.float32(0.079253525), np.float32(0.07564647), np.float32(0.07006754), np.float32(0.05847256), np.float32(0.05763733), np.float32(0.06045531), np.float32(0.05236032), np.float32(0.045891415), np.float32(0.04873781), np.float32(0.050107256), np.float32(0.042488668), np.float32(0.039192025), np.float32(0.038827553), np.float32(0.0378239), np.float32(0.035532236), np.float32(0.03398595), np.float32(0.035065662), np.float32(0.037024517), np.float32(0.035217114), np.float32(0.035885576), np.float32(0.042360254), np.float32(0.0467178), np.float32(0.05221304), np.float32(0.072659805), np.float32(0.08766428), np.float32(0.08510157), np.float32(0.08884487), np.float32(0.11670963), np.float32(0.12646882), np.float32(0.11105793), np.float32(0.118501656), np.float32(0.14687149), np.float32(0.14543562), np.float32(0.13631445), np.float32(0.14611943), np.float32(0.16071235), np.float32(0.15396188), np.float32(0.15103826), np.float32(0.1524569), np.float32(0.15728678), np.float32(0.14283302), np.float32(0.13677996), np.float32(0.14533384), np.float32(0.1489822), np.float32(0.13540784), np.float32(0.11518454), np.float32(0.11652851), np.float32(0.10514647), np.float32(0.090620585), np.float32(0.09185161), np.float32(0.09437045), np.float32(0.091212094), np.float32(0.09532331), np.float32(0.11638824), np.float32(0.12270378), np.float32(0.11590902), np.float32(0.11320436), np.float32(0.12419739), np.float32(0.13321269), np.float32(0.11230227), np.float32(0.11653794), np.float32(0.12265605), np.float32(0.102072835), np.float32(0.089517094), np.float32(0.09101732), np.float32(0.08453166), np.float32(0.073279396), np.float32(0.060620986), np.float32(0.060210448), np.float32(0.06321931), np.float32(0.05755438), np.float32(0.0519284), np.float32(0.054444283), np.float32(0.057115834), np.float32(0.05995678), np.float32(0.055229697), np.float32(0.05748546), np.float32(0.060334153), np.float32(0.07237162), np.float32(0.077205576), np.float32(0.07766734), np.float32(0.09567977), np.float32(0.09846113), np.float32(0.10224526), np.float32(0.11992766), np.float32(0.13456753), np.float32(0.1473404), np.float32(0.14814875), np.float32(0.15724501), np.float32(0.18372437), np.float32(0.18646331), np.float32(0.20270525), np.float32(0.21814616), np.float32(0.22254062), np.float32(0.2794752), np.float32(0.33302018), np.float32(0.39384845), np.float32(0.410417), np.float32(0.43061495), np.float32(0.5351169), np.float32(0.558519), np.float32(0.59500057), np.float32(0.6339399), np.float32(0.6741592), np.float32(0.69369113), np.float32(0.7192465), np.float32(0.73286235), np.float32(0.77499676), np.float32(0.76328033), np.float32(0.8299678), np.float32(0.85942954), np.float32(0.8768724), np.float32(0.8752384), np.float32(0.91140884), np.float32(0.97124547), np.float32(0.97555476), np.float32(0.9773285), np.float32(0.98051673), np.float32(0.9813332), np.float32(0.9818601), np.float32(0.9815113), np.float32(0.98128486), np.float32(0.98118883), np.float32(0.9811483), np.float32(0.98077124), np.float32(0.98135525), np.float32(0.9800525), np.float32(0.9791901), np.float32(0.97769314), np.float32(0.9761411), np.float32(0.9748703), np.float32(0.9704564), np.float32(0.96473765), np.float32(0.9590829), np.float32(0.96143246), np.float32(0.96306247), np.float32(0.96041185), np.float32(0.95958924), np.float32(0.9583466), np.float32(0.9511563), np.float32(0.9405161), np.float32(0.93567675), np.float32(0.9325872), np.float32(0.9332927), np.float32(0.93797714), np.float32(0.94705534), np.float32(0.9481427), np.float32(0.95395845), np.float32(0.9562386), np.float32(0.95922774), np.float32(0.96277106), np.float32(0.96304035), np.float32(0.96812975), np.float32(0.9693471), np.float32(0.9708817), np.float32(0.97238773), np.float32(0.9725035), np.float32(0.9731339), np.float32(0.9737169), np.float32(0.9741475), np.float32(0.9757794), np.float32(0.97655755), np.float32(0.9753504), np.float32(0.9762691), np.float32(0.9763317), np.float32(0.97760326), np.float32(0.9772335), np.float32(0.9767269), np.float32(0.97649187), np.float32(0.97558343), np.float32(0.97606736), np.float32(0.9762847), np.float32(0.9761035), np.float32(0.9761355), np.float32(0.97572744), np.float32(0.9761361), np.float32(0.9759966), np.float32(0.97589886), np.float32(0.9755637), np.float32(0.9758387), np.float32(0.97654927), np.float32(0.9760901), np.float32(0.9770189), np.float32(0.97734493), np.float32(0.97710836), np.float32(0.97788286), np.float32(0.9781001), np.float32(0.9777589), np.float32(0.9785234), np.float32(0.97875285), np.float32(0.97790504), np.float32(0.97877455), np.float32(0.97880995), np.float32(0.978953), np.float32(0.97895515), np.float32(0.9791445), np.float32(0.9792604), np.float32(0.9799463), np.float32(0.97984046), np.float32(0.9801215), np.float32(0.9799486), np.float32(0.98022586), np.float32(0.97983885), np.float32(0.98007613), np.float32(0.979), np.float32(0.97945136), np.float32(0.9774294), np.float32(0.97678304), np.float32(0.9763432), np.float32(0.9757026), np.float32(0.9758766), np.float32(0.97607964), np.float32(0.9748034), np.float32(0.9747112), np.float32(0.9755269), np.float32(0.9759117), np.float32(0.9764008), np.float32(0.97643334), np.float32(0.97643197), np.float32(0.9758222), np.float32(0.975895), np.float32(0.97642696), np.float32(0.97726876), np.float32(0.9776563), np.float32(0.9775403), np.float32(0.9782615), np.float32(0.9778992), np.float32(0.9778958), np.float32(0.97863424), np.float32(0.9782548), np.float32(0.9795619), np.float32(0.9795236), np.float32(0.9790733), np.float32(0.9788072), np.float32(0.97857887), np.float32(0.9783766), np.float32(0.9782004), np.float32(0.9788361), np.float32(0.97741085), np.float32(0.976527), np.float32(0.97532904), np.float32(0.9752221), np.float32(0.97261184), np.float32(0.97263825), np.float32(0.9723589), np.float32(0.97274244), np.float32(0.9752677), np.float32(0.9749053), np.float32(0.97530067), np.float32(0.9753661), np.float32(0.9755093), np.float32(0.97481495), np.float32(0.9747969), np.float32(0.9748209), np.float32(0.97431153), np.float32(0.9737213), np.float32(0.974132), np.float32(0.97534287), np.float32(0.9760567), np.float32(0.97656846), np.float32(0.9774833), np.float32(0.9776028), np.float32(0.978143), np.float32(0.979393), np.float32(0.9789822), np.float32(0.97986746), np.float32(0.979791), np.float32(0.98011976), np.float32(0.9800322), np.float32(0.97971046), np.float32(0.97956276), np.float32(0.9792908), np.float32(0.9786396), np.float32(0.9781929), np.float32(0.977539), np.float32(0.97778726), np.float32(0.9773695), np.float32(0.9779025), np.float32(0.977808), np.float32(0.97882205), np.float32(0.9773806), np.float32(0.97823286), np.float32(0.9793205), np.float32(0.9793732), np.float32(0.9799861), np.float32(0.98016536), np.float32(0.9802951), np.float32(0.9806569), np.float32(0.9810502), np.float32(0.980008), np.float32(0.9802229), np.float32(0.9803019), np.float32(0.97966367), np.float32(0.97953427), np.float32(0.97864336), np.float32(0.9791781), np.float32(0.9792453), np.float32(0.97893274), np.float32(0.979387), np.float32(0.97970814), np.float32(0.9791356), np.float32(0.97984767), np.float32(0.98098963), np.float32(0.9807905), np.float32(0.9810105), np.float32(0.9810414), np.float32(0.9815136), np.float32(0.98115104), np.float32(0.9806605), np.float32(0.9807351), np.float32(0.9815716), np.float32(0.981316), np.float32(0.981296), np.float32(0.98116815), np.float32(0.9811307), np.float32(0.97991276), np.float32(0.979756), np.float32(0.9796316), np.float32(0.98021), np.float32(0.9799502), np.float32(0.9793705), np.float32(0.978959), np.float32(0.9784958), np.float32(0.97808766), np.float32(0.9776869), np.float32(0.9766583), np.float32(0.97688705), np.float32(0.9761229), np.float32(0.97568095), np.float32(0.9758439), np.float32(0.97446537), np.float32(0.9728011), np.float32(0.9730323), np.float32(0.9728308), np.float32(0.9726546), np.float32(0.97145057), np.float32(0.97190404), np.float32(0.96943), np.float32(0.971203), np.float32(0.97121483), np.float32(0.97222304), np.float32(0.973767), np.float32(0.9743385), np.float32(0.97474957), np.float32(0.97592133), np.float32(0.97766644), np.float32(0.97851276), np.float32(0.9795599), np.float32(0.9799013), np.float32(0.981075), np.float32(0.9810636), np.float32(0.98082596), np.float32(0.98099774), np.float32(0.9807704), np.float32(0.98054904), np.float32(0.9811879), np.float32(0.9812331), np.float32(0.9810643), np.float32(0.9804365), np.float32(0.9813231), np.float32(0.9793413), np.float32(0.97948796), np.float32(0.97796476), np.float32(0.97670823), np.float32(0.97697735), np.float32(0.9770414), np.float32(0.9758017), np.float32(0.97421426), np.float32(0.9731199), np.float32(0.9714296), np.float32(0.97117066)], 'FILERKEMKQNEEPEVKKKKRRNRKRITEAKLPDQGDSPTMLRDYLKLHFSKLSKLEFEDISLTESNFTACNIDKEHTTTSYFKQIAPKWHRLSTAHSHKMSPLIIVVCGNALRASKFNTEAKTFKGKDARSIKLFARHMKIDDQIKLLRENVIHFAVGTPERIRSLILQDALSLEHTRAFVIDWNWRDVKLKRLIDIREARASLMNLLKDCVIPACKKHHVKIGLF': [np.float32(0.9034285), np.float32(0.90894675), np.float32(0.91415), np.float32(0.89735854), np.float32(0.8942978), np.float32(0.88158894), np.float32(0.8782692), np.float32(0.8791015), np.float32(0.8660644), np.float32(0.8682808), np.float32(0.87839013), np.float32(0.88180625), np.float32(0.8858351), np.float32(0.87600625), np.float32(0.8797849), np.float32(0.87889045), np.float32(0.8787718), np.float32(0.88426006), np.float32(0.89167774), np.float32(0.9016852), np.float32(0.90352035), np.float32(0.90119416), np.float32(0.9052613), np.float32(0.9069285), np.float32(0.90585035), np.float32(0.915587), np.float32(0.91563815), np.float32(0.9122705), np.float32(0.9142311), np.float32(0.8958771), np.float32(0.85090685), np.float32(0.79429024), np.float32(0.7297707), np.float32(0.6507838), np.float32(0.5578138), np.float32(0.56961805), np.float32(0.531475), np.float32(0.45424175), np.float32(0.40713683), np.float32(0.3998948), np.float32(0.37420517), np.float32(0.32789397), np.float32(0.3209702), np.float32(0.30054587), np.float32(0.2938799), np.float32(0.23030968), np.float32(0.1834878), np.float32(0.18279806), np.float32(0.18596458), np.float32(0.1820122), np.float32(0.18024084), np.float32(0.18195781), np.float32(0.18259904), np.float32(0.16126509), np.float32(0.17056082), np.float32(0.16376406), np.float32(0.14970429), np.float32(0.15578085), np.float32(0.16198422), np.float32(0.14886889), np.float32(0.14569473), np.float32(0.15113342), np.float32(0.16041125), np.float32(0.17598592), np.float32(0.17538403), np.float32(0.1947688), np.float32(0.18955457), np.float32(0.1653627), np.float32(0.1860243), np.float32(0.16577266), np.float32(0.16213231), np.float32(0.15183237), np.float32(0.13775921), np.float32(0.15280002), np.float32(0.14438751), np.float32(0.13865376), np.float32(0.1409678), np.float32(0.13939713), np.float32(0.12618716), np.float32(0.122542545), np.float32(0.13508143), np.float32(0.12329942), np.float32(0.11215554), np.float32(0.12838745), np.float32(0.12787394), np.float32(0.11670217), np.float32(0.11522069), np.float32(0.11376635), np.float32(0.11777055), np.float32(0.10198063), np.float32(0.10257287), np.float32(0.09601253), np.float32(0.082548656), np.float32(0.07402616), np.float32(0.06729445), np.float32(0.060913473), np.float32(0.04675837), np.float32(0.03520184), np.float32(0.035684302), np.float32(0.03502475), np.float32(0.030419145), np.float32(0.025624665), np.float32(0.027554275), np.float32(0.025336046), np.float32(0.023444064), np.float32(0.028145121), np.float32(0.028794507), np.float32(0.027274225), np.float32(0.028508369), np.float32(0.032605324), np.float32(0.032031864), np.float32(0.03303605), np.float32(0.03186207), np.float32(0.032874063), np.float32(0.042853124), np.float32(0.053291284), np.float32(0.06902742), np.float32(0.09190004), np.float32(0.123563215), np.float32(0.15684089), np.float32(0.16658092), np.float32(0.15700914), np.float32(0.15867463), np.float32(0.14598793), np.float32(0.14107196), np.float32(0.13166042), np.float32(0.13776352), np.float32(0.13793431), np.float32(0.13476002), np.float32(0.1352497), np.float32(0.13631727), np.float32(0.13685182), np.float32(0.14151125), np.float32(0.13553521), np.float32(0.12587418), np.float32(0.1208229), np.float32(0.113531016), np.float32(0.11114486), np.float32(0.10170721), np.float32(0.10372331), np.float32(0.0855432), np.float32(0.08271187), np.float32(0.07584444), np.float32(0.0702346), np.float32(0.06961631), np.float32(0.07068369), np.float32(0.06876422), np.float32(0.071112685), np.float32(0.07861758), np.float32(0.08481433), np.float32(0.09230399), np.float32(0.09726476), np.float32(0.08751003), np.float32(0.07496948), np.float32(0.07367949), np.float32(0.06348762), np.float32(0.053376555), np.float32(0.05418948), np.float32(0.06497239), np.float32(0.060657788), np.float32(0.05955685), np.float32(0.063889846), np.float32(0.06636604), np.float32(0.060531847), np.float32(0.066367075), np.float32(0.069421805), np.float32(0.07591929), np.float32(0.078176975), np.float32(0.085377455), np.float32(0.074513644), np.float32(0.06715614), np.float32(0.06002346), np.float32(0.06667199), np.float32(0.060997624), np.float32(0.052963063), np.float32(0.049843032), np.float32(0.058471985), np.float32(0.064808264), np.float32(0.06719836), np.float32(0.07195671), np.float32(0.068779394), np.float32(0.07517072), np.float32(0.07299542), np.float32(0.06974714), np.float32(0.07046694), np.float32(0.078422494), np.float32(0.0827632), np.float32(0.0885876), np.float32(0.088741444), np.float32(0.07817589), np.float32(0.08038472), np.float32(0.08032514), np.float32(0.08151264), np.float32(0.0802537), np.float32(0.07942873), np.float32(0.08887711), np.float32(0.08919235), np.float32(0.08493454), np.float32(0.083366334), np.float32(0.09667083), np.float32(0.08502972), np.float32(0.08222609), np.float32(0.07709464), np.float32(0.082858376), np.float32(0.092190966), np.float32(0.08424279), np.float32(0.106938824), np.float32(0.13351636), np.float32(0.13558958), np.float32(0.13336241), np.float32(0.14395471), np.float32(0.15000863), np.float32(0.13780226), np.float32(0.15541685), np.float32(0.16310136), np.float32(0.1622269), np.float32(0.16662031), np.float32(0.20966052), np.float32(0.25122103), np.float32(0.26431912), np.float32(0.3179839), np.float32(0.36103016), np.float32(0.36470443), np.float32(0.30685017), np.float32(0.2810721), np.float32(0.2822183), np.float32(0.30119863)], 'MDGIQLRDEAVRDRVRAAQEFLDPSDQVLRNYRSDIILMLQKLQRRLVVSIDDIRARNLALAEGLLEHPFDFAQAFDRALKEVIQTLPNTTPTQTSEDVMYYCAFSGSFGQFACNPRTLSSSHLNRMVSLEGIVTRCSLVRPKVVKSVHYNEKKKVFHFREYQDQTMTANGATTSSVYPQEDEAGNPLITEYGYCTYRDHQTISIQEMPEYAPAGQLPRGVDVILDDDLVDKCKPGDRVQLVGIYRSLGNRNAGHNTALFKTALLANNVVLLSSKSGGGIATATITDTDIRNINRVSKKKNLFDLLSQSLAPSIYGHEYIKKAILLMLLGGQEKNLENGTHLRGDINLLMVGDPSTAKSQLLRFVLNTAPLAIATTGRGSSGVGLTAAVTSDKETGERRLEAGAMVLADRGVVCIDEFDKMSDIDRVAIHEVMEQQTVTIAKAGIHTSLNARCSVIAAANPIFGQYDTHKDPHKNIALPDSLLSRFDLLFIVTDDIDDARDRRISEHVLRMHRYRQPGTEDGAPVREISQQSLGVGVDQDAATNKSTEVYEKYNQMLHAGVTFTTGRGANKRVEVLSIPFVKKYIQYAKNRIKPILTTEASDRISDIYVALRNDDMQSNQRKTSPMTVRTLETIIRLATAHAKARLSGRVEERDALCAESILRFALFKEVYEDEKKQSKRRKTRPLQGMESSSESDSDSDSPQLSKRGTSSRARTIARTRRGLHARNSPRPEANRLNGSVVLEKESQLKSTIASSQVNTQPSRNIGPSSGAIMSQNSFASSLPASQIPSHPETSTQVEDDLSSGTAGLTLNASITPDRLSLFRRSLGQLLNSELFVDDCADVKSILDAVNKYVARNAERSFENDEVIAALTEMNRLNQLMFLDGTTVYKV': [np.float32(0.6143727), np.float32(0.6176759), np.float32(0.6200503), np.float32(0.6655263), np.float32(0.6430731), np.float32(0.63220364), np.float32(0.6021556), np.float32(0.5671842), np.float32(0.53312933), np.float32(0.50167525), np.float32(0.46640033), np.float32(0.47842994), np.float32(0.4708213), np.float32(0.4141464), np.float32(0.40885034), np.float32(0.405569), np.float32(0.39279896), np.float32(0.36330223), np.float32(0.3695059), np.float32(0.38483268), np.float32(0.36483988), np.float32(0.35842913), np.float32(0.35960415), np.float32(0.36776206), np.float32(0.32261133), np.float32(0.2962471), np.float32(0.30058005), np.float32(0.2779982), np.float32(0.26269895), np.float32(0.2683805), np.float32(0.30185893), np.float32(0.26679537), np.float32(0.20979992), np.float32(0.21559562), np.float32(0.23551492), np.float32(0.19624138), np.float32(0.18645594), np.float32(0.18153419), np.float32(0.17571473), np.float32(0.14660558), np.float32(0.1559837), np.float32(0.16510035), np.float32(0.13075903), np.float32(0.12469914), np.float32(0.12920426), np.float32(0.13053697), np.float32(0.12273689), np.float32(0.12247216), np.float32(0.1161673), np.float32(0.10414577), np.float32(0.096064694), np.float32(0.11022637), np.float32(0.12931487), np.float32(0.120191775), np.float32(0.10292905), np.float32(0.14067607), np.float32(0.14376266), np.float32(0.13455044), np.float32(0.13009454), np.float32(0.15647562), np.float32(0.14277728), np.float32(0.11613794), np.float32(0.13747609), np.float32(0.14343604), np.float32(0.11526698), np.float32(0.10299571), np.float32(0.12762937), np.float32(0.110292725), np.float32(0.09575657), np.float32(0.09424975), np.float32(0.10720191), np.float32(0.08945573), np.float32(0.07923017), np.float32(0.09111779), np.float32(0.09850812), np.float32(0.08541179), np.float32(0.0855041), np.float32(0.09364234), np.float32(0.10152447), np.float32(0.092089795), np.float32(0.10620337), np.float32(0.13087836), np.float32(0.13700065), np.float32(0.15847065), np.float32(0.18851167), np.float32(0.20540881), np.float32(0.1770889), np.float32(0.16596372), np.float32(0.15857267), np.float32(0.15096001), np.float32(0.112829745), np.float32(0.10668364), np.float32(0.11324603), np.float32(0.10084716), np.float32(0.09347668), np.float32(0.104105294), np.float32(0.11876436), np.float32(0.107906885), np.float32(0.107597575), np.float32(0.13338192), np.float32(0.11466208), np.float32(0.077826425), np.float32(0.067317896), np.float32(0.06171277), np.float32(0.051273204), np.float32(0.04801956), np.float32(0.04564973), np.float32(0.042794175), np.float32(0.046458803), np.float32(0.044625245), np.float32(0.04822861), np.float32(0.05567745), np.float32(0.055234607), np.float32(0.058650695), np.float32(0.067740954), np.float32(0.07742844), np.float32(0.07380947), np.float32(0.078401074), np.float32(0.076829374), np.float32(0.08257245), np.float32(0.082319446), np.float32(0.07982412), np.float32(0.07976148), np.float32(0.08053343), np.float32(0.08507274), np.float32(0.08210255), np.float32(0.08626503), np.float32(0.08071413), np.float32(0.07879687), np.float32(0.074315354), np.float32(0.07558133), np.float32(0.0829587), np.float32(0.081216745), np.float32(0.07922222), np.float32(0.093314886), np.float32(0.088139504), np.float32(0.09232222), np.float32(0.09969695), np.float32(0.09126394), np.float32(0.09842736), np.float32(0.109702915), np.float32(0.116228566), np.float32(0.1274169), np.float32(0.12171981), np.float32(0.11126757), np.float32(0.110455416), np.float32(0.114014156), np.float32(0.10433095), np.float32(0.10561114), np.float32(0.12441914), np.float32(0.128872), np.float32(0.13558891), np.float32(0.16315109), np.float32(0.18293464), np.float32(0.1933005), np.float32(0.23260084), np.float32(0.24329965), np.float32(0.25180614), np.float32(0.2636467), np.float32(0.28217736), np.float32(0.33119822), np.float32(0.36857793), np.float32(0.40025583), np.float32(0.39317715), np.float32(0.42289653), np.float32(0.46509212), np.float32(0.49027723), np.float32(0.5735256), np.float32(0.7485674), np.float32(0.809751), np.float32(0.7603902), np.float32(0.8403428), np.float32(0.6998486), np.float32(0.67598534), np.float32(0.6569459), np.float32(0.6065736), np.float32(0.63076955), np.float32(0.6608997), np.float32(0.68302596), np.float32(0.6964029), np.float32(0.72153664), np.float32(0.6284154), np.float32(0.59859914), np.float32(0.52849257), np.float32(0.41025838), np.float32(0.2427207), np.float32(0.21785392), np.float32(0.21139179), np.float32(0.20019937), np.float32(0.18681663), np.float32(0.18320677), np.float32(0.18684185), np.float32(0.15436119), np.float32(0.11885512), np.float32(0.0950173), np.float32(0.07248305), np.float32(0.05530467), np.float32(0.052059155), np.float32(0.055816457), np.float32(0.054716963), np.float32(0.05182317), np.float32(0.061834496), np.float32(0.07009392), np.float32(0.07476189), np.float32(0.0840329), np.float32(0.09118309), np.float32(0.098171845), np.float32(0.11974578), np.float32(0.1238249), np.float32(0.1264841), np.float32(0.11852348), np.float32(0.10288145), np.float32(0.09903859), np.float32(0.08467019), np.float32(0.08348303), np.float32(0.0920163), np.float32(0.09260392), np.float32(0.09446901), np.float32(0.084726565), np.float32(0.08156443), np.float32(0.09457972), np.float32(0.095513046), np.float32(0.09285096), np.float32(0.10516918), np.float32(0.11265516), np.float32(0.10829533), np.float32(0.09617606), np.float32(0.08102864), np.float32(0.070337705), np.float32(0.060457077), np.float32(0.054059584), np.float32(0.046018336), np.float32(0.044638544), np.float32(0.043203413), np.float32(0.041605055), np.float32(0.0441889), np.float32(0.04597839), np.float32(0.05175326), np.float32(0.05529579), np.float32(0.06013909), np.float32(0.059616376), np.float32(0.06044177), np.float32(0.06547412), np.float32(0.060365304), np.float32(0.05779246), np.float32(0.05988902), np.float32(0.05250068), np.float32(0.047624074), np.float32(0.04181597), np.float32(0.03887213), np.float32(0.035618324), np.float32(0.03496818), np.float32(0.032841228), np.float32(0.03792759), np.float32(0.04076922), np.float32(0.044482782), np.float32(0.04501417), np.float32(0.04029868), np.float32(0.03519427), np.float32(0.032719985), np.float32(0.02906308), np.float32(0.024232708), np.float32(0.021757191), np.float32(0.021219615), np.float32(0.019231323), np.float32(0.020223657), np.float32(0.01915738), np.float32(0.017827319), np.float32(0.017223129), np.float32(0.017329589), np.float32(0.017142009), np.float32(0.017966967), np.float32(0.020826401), np.float32(0.019287724), np.float32(0.02379192), np.float32(0.034257986), np.float32(0.04537014), np.float32(0.044954095), np.float32(0.039587185), np.float32(0.03823991), np.float32(0.044115167), np.float32(0.046811275), np.float32(0.051478375), np.float32(0.06561295), np.float32(0.07932069), np.float32(0.09467627), np.float32(0.12278563), np.float32(0.122352146), np.float32(0.12864456), np.float32(0.12047114), np.float32(0.10498003), np.float32(0.08997247), np.float32(0.10387166), np.float32(0.10303317), np.float32(0.092837766), np.float32(0.092404716), np.float32(0.09392793), np.float32(0.10377761), np.float32(0.10846905), np.float32(0.1068443), np.float32(0.103798606), np.float32(0.10278808), np.float32(0.10629693), np.float32(0.09861289), np.float32(0.0918379), np.float32(0.09621272), np.float32(0.094390884), np.float32(0.08332284), np.float32(0.072711505), np.float32(0.06486117), np.float32(0.055589914), np.float32(0.04867234), np.float32(0.0407229), np.float32(0.03602113), np.float32(0.035724822), np.float32(0.033503097), np.float32(0.029369622), np.float32(0.030372392), np.float32(0.031138062), np.float32(0.030973928), np.float32(0.032363642), np.float32(0.03393545), np.float32(0.04123737), np.float32(0.041236445), np.float32(0.039159883), np.float32(0.041700352), np.float32(0.046113458), np.float32(0.04866763), np.float32(0.054716542), np.float32(0.062925115), np.float32(0.06430396), np.float32(0.07060708), np.float32(0.07885148), np.float32(0.07818199), np.float32(0.06647861), np.float32(0.074645534), np.float32(0.074870236), np.float32(0.07041905), np.float32(0.06794666), np.float32(0.0731789), np.float32(0.079591975), np.float32(0.08823154), np.float32(0.0927981), np.float32(0.10986897), np.float32(0.109732084), np.float32(0.10383465), np.float32(0.095819846), np.float32(0.08637215), np.float32(0.084549926), np.float32(0.069542944), np.float32(0.05417865), np.float32(0.056497354), np.float32(0.050282415), np.float32(0.04094958), np.float32(0.04009436), np.float32(0.0407396), np.float32(0.042241443), np.float32(0.04267389), np.float32(0.047918182), np.float32(0.0475908), np.float32(0.04997137), np.float32(0.0492071), np.float32(0.050582606), np.float32(0.054660525), np.float32(0.053760458), np.float32(0.05503741), np.float32(0.05671659), np.float32(0.059351943), np.float32(0.058919463), np.float32(0.059516452), np.float32(0.061009236), np.float32(0.057560176), np.float32(0.055577017), np.float32(0.05654279), np.float32(0.061938554), np.float32(0.05486026), np.float32(0.05620712), np.float32(0.06613662), np.float32(0.07626364), np.float32(0.072724864), np.float32(0.08057716), np.float32(0.10897181), np.float32(0.1211455), np.float32(0.14990738), np.float32(0.20437704), np.float32(0.24029541), np.float32(0.26625824), np.float32(0.26876006), np.float32(0.267747), np.float32(0.28153434), np.float32(0.19729654), np.float32(0.13450553), np.float32(0.11983488), np.float32(0.094654344), np.float32(0.08577953), np.float32(0.071230024), np.float32(0.072000004), np.float32(0.08624814), np.float32(0.09005833), np.float32(0.103685945), np.float32(0.09599635), np.float32(0.09089847), np.float32(0.0856269), np.float32(0.073264845), np.float32(0.06334537), np.float32(0.052027076), np.float32(0.04506269), np.float32(0.042062618), np.float32(0.042304546), np.float32(0.038953036), np.float32(0.036970712), np.float32(0.03911073), np.float32(0.041762285), np.float32(0.040678278), np.float32(0.04323925), np.float32(0.047247697), np.float32(0.05010604), np.float32(0.05015982), np.float32(0.0520188), np.float32(0.057622742), np.float32(0.05286815), np.float32(0.048173774), np.float32(0.05205982), np.float32(0.061544877), np.float32(0.068534665), np.float32(0.07071722), np.float32(0.076629385), np.float32(0.08650736), np.float32(0.08120639), np.float32(0.07504253), np.float32(0.08527037), np.float32(0.084675275), np.float32(0.07178177), np.float32(0.07363827), np.float32(0.07434391), np.float32(0.0663412), np.float32(0.067288116), np.float32(0.06306876), np.float32(0.06522701), np.float32(0.06514976), np.float32(0.06864974), np.float32(0.07118586), np.float32(0.06560772), np.float32(0.055834707), np.float32(0.05312871), np.float32(0.05131908), np.float32(0.046655715), np.float32(0.04084637), np.float32(0.03797116), np.float32(0.038787045), np.float32(0.040771224), np.float32(0.037803218), np.float32(0.03966864), np.float32(0.041837163), np.float32(0.037545957), np.float32(0.04348999), np.float32(0.0488658), np.float32(0.066949025), np.float32(0.070677206), np.float32(0.07160706), np.float32(0.07732772), np.float32(0.086783715), np.float32(0.09315059), np.float32(0.1164526), np.float32(0.10395165), np.float32(0.124370426), np.float32(0.12346219), np.float32(0.1291724), np.float32(0.14581943), np.float32(0.14581466), np.float32(0.13369581), np.float32(0.12562266), np.float32(0.12683935), np.float32(0.11973288), np.float32(0.11737795), np.float32(0.11638619), np.float32(0.113785855), np.float32(0.10595913), np.float32(0.09732076), np.float32(0.098362125), np.float32(0.08703126), np.float32(0.07081848), np.float32(0.061004665), np.float32(0.05785695), np.float32(0.052327342), np.float32(0.051743466), np.float32(0.04799061), np.float32(0.046901613), np.float32(0.05052007), np.float32(0.04719414), np.float32(0.053853594), np.float32(0.055441715), np.float32(0.04873722), np.float32(0.0454236), np.float32(0.04810487), np.float32(0.05027922), np.float32(0.0440466), np.float32(0.039716337), np.float32(0.042053405), np.float32(0.04162594), np.float32(0.045590755), np.float32(0.0549246), np.float32(0.05909227), np.float32(0.06788579), np.float32(0.07970242), np.float32(0.096994795), np.float32(0.11080513), np.float32(0.11251752), np.float32(0.14347278), np.float32(0.16608071), np.float32(0.17722203), np.float32(0.19784069), np.float32(0.196773), np.float32(0.19993119), np.float32(0.20401524), np.float32(0.21586365), np.float32(0.21977961), np.float32(0.23906489), np.float32(0.24509922), np.float32(0.2863527), np.float32(0.32445064), np.float32(0.40134656), np.float32(0.45483857), np.float32(0.50470245), np.float32(0.5597384), np.float32(0.56287503), np.float32(0.60658026), np.float32(0.6629237), np.float32(0.66948766), np.float32(0.6518669), np.float32(0.6637827), np.float32(0.64853084), np.float32(0.6505813), np.float32(0.653891), np.float32(0.6705884), np.float32(0.7113796), np.float32(0.69950455), np.float32(0.67793715), np.float32(0.676164), np.float32(0.6734342), np.float32(0.7065015), np.float32(0.7318055), np.float32(0.67792153), np.float32(0.5849921), np.float32(0.5182783), np.float32(0.43988606), np.float32(0.4664205), np.float32(0.41331282), np.float32(0.38381246), np.float32(0.32661596), np.float32(0.26063868), np.float32(0.2398189), np.float32(0.21608736), np.float32(0.21324795), np.float32(0.22610764), np.float32(0.20803283), np.float32(0.19484463), np.float32(0.1948382), np.float32(0.21540853), np.float32(0.22268452), np.float32(0.17901517), np.float32(0.16430166), np.float32(0.15949649), np.float32(0.14557245), np.float32(0.13555494), np.float32(0.13721593), np.float32(0.12933828), np.float32(0.12368695), np.float32(0.13005823), np.float32(0.12323001), np.float32(0.12546279), np.float32(0.13369602), np.float32(0.12512358), np.float32(0.12781212), np.float32(0.13479383), np.float32(0.15320918), np.float32(0.1268273), np.float32(0.12836303), np.float32(0.1433175), np.float32(0.118964665), np.float32(0.10100429), np.float32(0.10331686), np.float32(0.10695898), np.float32(0.11032928), np.float32(0.10535263), np.float32(0.121996514), np.float32(0.13786034), np.float32(0.14425813), np.float32(0.14455831), np.float32(0.15619531), np.float32(0.17266044), np.float32(0.16087127), np.float32(0.16114748), np.float32(0.17063907), np.float32(0.16191848), np.float32(0.14071646), np.float32(0.13856), np.float32(0.14075217), np.float32(0.12307146), np.float32(0.108878456), np.float32(0.123871215), np.float32(0.124923944), np.float32(0.10822337), np.float32(0.10327887), np.float32(0.12458738), np.float32(0.12611556), np.float32(0.13125291), np.float32(0.15616785), np.float32(0.19292039), np.float32(0.22086313), np.float32(0.22861539), np.float32(0.23087895), np.float32(0.24856448), np.float32(0.25770932), np.float32(0.25320753), np.float32(0.26394293), np.float32(0.28048953), np.float32(0.27740577), np.float32(0.23250009), np.float32(0.25100368), np.float32(0.2758859), np.float32(0.2446106), np.float32(0.2093572), np.float32(0.19962794), np.float32(0.19811991), np.float32(0.18284294), np.float32(0.15240292), np.float32(0.13433574), np.float32(0.12937152), np.float32(0.113838054), np.float32(0.09572113), np.float32(0.09178153), np.float32(0.087575234), np.float32(0.08529551), np.float32(0.078858875), np.float32(0.088284224), np.float32(0.093683384), np.float32(0.08930784), np.float32(0.09079782), np.float32(0.099637896), np.float32(0.11927719), np.float32(0.120065175), np.float32(0.12111384), np.float32(0.12407748), np.float32(0.12195218), np.float32(0.11440979), np.float32(0.120375246), np.float32(0.12503836), np.float32(0.116361365), np.float32(0.11546972), np.float32(0.11687303), np.float32(0.11775545), np.float32(0.11301714), np.float32(0.117261514), np.float32(0.12177584), np.float32(0.11642356), np.float32(0.114061065), np.float32(0.11762468), np.float32(0.121794716), np.float32(0.12692139), np.float32(0.12686618), np.float32(0.14339136), np.float32(0.14030905), np.float32(0.13486052), np.float32(0.13405885), np.float32(0.12706545), np.float32(0.13033487), np.float32(0.15576021), np.float32(0.19135454), np.float32(0.27676556), np.float32(0.32705817), np.float32(0.37695402), np.float32(0.4299676), np.float32(0.49503782), np.float32(0.57310754), np.float32(0.6525122), np.float32(0.7200432), np.float32(0.78334635), np.float32(0.8196048), np.float32(0.84842545), np.float32(0.85897875), np.float32(0.86562294), np.float32(0.8811661), np.float32(0.8983862), np.float32(0.9183547), np.float32(0.93294907), np.float32(0.9461844), np.float32(0.9579149), np.float32(0.96435326), np.float32(0.9728598), np.float32(0.97842294), np.float32(0.9786663), np.float32(0.98009), np.float32(0.9810028), np.float32(0.98214495), np.float32(0.98266673), np.float32(0.982884), np.float32(0.9829064), np.float32(0.9818147), np.float32(0.98136294), np.float32(0.98213917), np.float32(0.981951), np.float32(0.9818648), np.float32(0.9818647), np.float32(0.9816048), np.float32(0.98147005), np.float32(0.98099774), np.float32(0.9812418), np.float32(0.9811156), np.float32(0.9816506), np.float32(0.9816094), np.float32(0.98236793), np.float32(0.9816959), np.float32(0.98254806), np.float32(0.9827895), np.float32(0.98245496), np.float32(0.9816155), np.float32(0.9826164), np.float32(0.98268694), np.float32(0.9816379), np.float32(0.9819864), np.float32(0.9813301), np.float32(0.9806943), np.float32(0.98128617), np.float32(0.9811477), np.float32(0.9814014), np.float32(0.98113304), np.float32(0.9808533), np.float32(0.9797591), np.float32(0.9799137), np.float32(0.97942597), np.float32(0.9781899), np.float32(0.9773483), np.float32(0.9750666), np.float32(0.9743002), np.float32(0.9715145), np.float32(0.9701164), np.float32(0.9697167), np.float32(0.96693623), np.float32(0.96389127), np.float32(0.96495163), np.float32(0.9648031), np.float32(0.9634822), np.float32(0.9633593), np.float32(0.9629822), np.float32(0.96143734), np.float32(0.9615861), np.float32(0.9637121), np.float32(0.9642745), np.float32(0.9654289), np.float32(0.9657707), np.float32(0.96757776), np.float32(0.9662939), np.float32(0.96919787), np.float32(0.9692574), np.float32(0.9715907), np.float32(0.97291696), np.float32(0.9747805), np.float32(0.97711617), np.float32(0.97728807), np.float32(0.97851586), np.float32(0.9786267), np.float32(0.9789305), np.float32(0.97969097), np.float32(0.97883624), np.float32(0.9788735), np.float32(0.9797599), np.float32(0.97986597), np.float32(0.97965235), np.float32(0.97933644), np.float32(0.9803287), np.float32(0.9813871), np.float32(0.9809677), np.float32(0.9808803), np.float32(0.981128), np.float32(0.98118895), np.float32(0.9802494), np.float32(0.9798997), np.float32(0.98065615), np.float32(0.9807178), np.float32(0.9808608), np.float32(0.9811808), np.float32(0.980358), np.float32(0.97960955), np.float32(0.9791019), np.float32(0.9788319), np.float32(0.9794176), np.float32(0.97998077), np.float32(0.9791916), np.float32(0.97960836), np.float32(0.9786581), np.float32(0.97888446), np.float32(0.97856367), np.float32(0.97830164), np.float32(0.97669584), np.float32(0.9721666), np.float32(0.9714736), np.float32(0.9718426), np.float32(0.96792674), np.float32(0.96311265), np.float32(0.95927584), np.float32(0.95670176), np.float32(0.9367042), np.float32(0.9259452), np.float32(0.917149), np.float32(0.9051304), np.float32(0.89288), np.float32(0.8734039), np.float32(0.84391415), np.float32(0.8308636), np.float32(0.8087013), np.float32(0.7846722), np.float32(0.74958724), np.float32(0.6580383), np.float32(0.5799337), np.float32(0.5256487), np.float32(0.543353), np.float32(0.5125684), np.float32(0.46908146), np.float32(0.48658338), np.float32(0.4458662), np.float32(0.45067352), np.float32(0.44732106), np.float32(0.3880551), np.float32(0.3169991), np.float32(0.29356408), np.float32(0.28523952), np.float32(0.27162492), np.float32(0.24058202), np.float32(0.22595066), np.float32(0.23097853), np.float32(0.2604274), np.float32(0.2425994), np.float32(0.2352976), np.float32(0.19936721), np.float32(0.20096052), np.float32(0.16546744), np.float32(0.14790922), np.float32(0.14610456), np.float32(0.15243681), np.float32(0.13714734), np.float32(0.1343282), np.float32(0.14261833), np.float32(0.14029753), np.float32(0.13760573), np.float32(0.12634313), np.float32(0.14606714), np.float32(0.15175453), np.float32(0.158041), np.float32(0.1534405), np.float32(0.17849353), np.float32(0.16378254), np.float32(0.16566232), np.float32(0.1851172), np.float32(0.18511797), np.float32(0.17867267), np.float32(0.18294398), np.float32(0.19233364), np.float32(0.17928296), np.float32(0.18349358), np.float32(0.19152045), np.float32(0.2008055), np.float32(0.20333043), np.float32(0.20305602), np.float32(0.22823486), np.float32(0.24957116), np.float32(0.2652871), np.float32(0.25168362), np.float32(0.24870005), np.float32(0.25457293), np.float32(0.20517316), np.float32(0.1876222), np.float32(0.20559955), np.float32(0.20989756), np.float32(0.18329513), np.float32(0.16482829), np.float32(0.16906278), np.float32(0.17189828), np.float32(0.17983004), np.float32(0.18906257), np.float32(0.18813251), np.float32(0.24989979), np.float32(0.26214656), np.float32(0.23637126), np.float32(0.19552162), np.float32(0.21712485), np.float32(0.18309678), np.float32(0.16405544), np.float32(0.16094789), np.float32(0.15988304)], 'MATAAWLHGPKNVRLTEGLVSALKEERPEYLPALLANYREHGVVGTQNSGTVGGLVGISNSRLGSSKTRFEGLCLLSMLVKDSSSEVFQQHCLSWLRSLQQIIQSQAPLPSVQLAVSVLQDVLQYSSQLPELAREVGLNSILGILTSLLGLKSECHLAAMEGMMACMTYYPRACGSLKEKLGVYFLSKMDSDNPKVQDVACECYGWLPCLGGVLERGGGGRRAEGWTSQVHCLLASANSILGQLYQGIETEETIQYEGPGVELPFPPLDEVDPLLILQLRHRYRAVCLALKHTLSVDPATSVRLPIQHVLNVVCRALAVSIKNINVTSEGCLKLLVLPSVHSDSLEVLSALIKAVGAGLVQYCNVLSRLFSQALCAWTSLPEASLGQQRAYSAVRVALYRTLELWVRVGRASSSVLQGSSSHSELLFAHLIGDITPGTEAVKLRAGQTAMSDLVAAAGKTGPRRTKGMGIGDPGGVSLQRKGDALANQDTCFAALRVLKQIVLTSGTLLKEDLHKKLQELVVPLCVKLQQQAQYSNWDVGSIGGQYGSASPRCELYALLLALVLVPSPRWPAPLSCAVCVFSQGRRDRNITVSSFCAEALTICNALLHPRTPSISLPLPPLTLKPTPAASVLAPTQNPSLSLPTLMGAPAPGPSFAPRHPLSLGPASLLGSLENHLPLGPPVLPTSVGATGAQGDLLLSSPAQAAELAGLAAPPETQRQVFLRYDKEEPEDVEISLESDSDDSVVIMPQGMMLEMQEGAANTQSLPPPSGSAITVPNAGLGSEAGPVESSLSSDLPTSIGHQMLPADANNINSFPGSSQTEQLVSLVPPLNSNSVPLAVSSAALGNSLPAGAQLQQMLMQPSPGGQPSQLGLSLHMQLQNQLVQSSRQPAASEQDQNVININSTDDEEEEEDEEMEDEDELGEEEEEEEGLDEDEEEEEGSDFHDVYYQGADFEAYDDDDEGEEMEEEEDEEDDEEDIQQLDADNRRDVIGAEEREVMIEGQEERGVGTFPMEGERPVEGGIEEMKAVQSIYEEEDIKDKGSIEEIENIGAVERNESVVGEQQIETLVIGAEGEQSEENASVDAADQEVQPQEQEGSRSESVVTPEDSGISPGGQEQEVAVEVRDNEPSAKAEQEEIPNPSTATTSEDTAPQVVVETAEKEVVEGTKVEEEEARGTKRKLEDQEEGEVSEQNSEKKKLDDEAMASMLADFVDCPPDDEDRSASHSHS': [np.float32(0.13878354), np.float32(0.14964062), np.float32(0.25692174), np.float32(0.54066825), np.float32(0.583135), np.float32(0.71781605), np.float32(0.56762666), np.float32(0.36999285), np.float32(0.31741366), np.float32(0.27173117), np.float32(0.24552745), np.float32(0.1948403), np.float32(0.19987413), np.float32(0.20465063), np.float32(0.2139836), np.float32(0.21683297), np.float32(0.22302915), np.float32(0.24743427), np.float32(0.23106648), np.float32(0.20323859), np.float32(0.1750494), np.float32(0.16926222), np.float32(0.14060149), np.float32(0.10514141), np.float32(0.09974766), np.float32(0.1057071), np.float32(0.08369198), np.float32(0.10102912), np.float32(0.12055339), np.float32(0.113100134), np.float32(0.11274024), np.float32(0.118209824), np.float32(0.12651229), np.float32(0.12329113), np.float32(0.14154409), np.float32(0.16146578), np.float32(0.16632237), np.float32(0.1614681), np.float32(0.15911569), np.float32(0.15790272), np.float32(0.15333015), np.float32(0.1323984), np.float32(0.1301653), np.float32(0.13051225), np.float32(0.1259394), np.float32(0.13501464), np.float32(0.14683016), np.float32(0.13946201), np.float32(0.15862817), np.float32(0.15303345), np.float32(0.17055394), np.float32(0.18412003), np.float32(0.197916), np.float32(0.21100104), np.float32(0.31277195), np.float32(0.2551311), np.float32(0.28753263), np.float32(0.388244), np.float32(0.34716222), np.float32(0.25309893), np.float32(0.15693058), np.float32(0.15433592), np.float32(0.115957245), np.float32(0.11245163), np.float32(0.08763253), np.float32(0.08797322), np.float32(0.08598575), np.float32(0.08221929), np.float32(0.07387369), np.float32(0.07440656), np.float32(0.07648774), np.float32(0.07766917), np.float32(0.0775782), np.float32(0.06929318), np.float32(0.07074912), np.float32(0.070076935), np.float32(0.06065159), np.float32(0.05719115), np.float32(0.06227322), np.float32(0.05125304), np.float32(0.045596194), np.float32(0.042223446), np.float32(0.04542299), np.float32(0.04102473), np.float32(0.038597666), np.float32(0.04264307), np.float32(0.041852493), np.float32(0.039734464), np.float32(0.04005262), np.float32(0.045193426), np.float32(0.044516355), np.float32(0.0434675), np.float32(0.049886268), np.float32(0.05109212), np.float32(0.049056172), np.float32(0.049311787), np.float32(0.05044155), np.float32(0.050439794), np.float32(0.047647588), np.float32(0.046696156), np.float32(0.047157496), np.float32(0.052721404), np.float32(0.043557063), np.float32(0.03882394), np.float32(0.041716654), np.float32(0.044586126), np.float32(0.03752854), np.float32(0.04119082), np.float32(0.046099037), np.float32(0.0431263), np.float32(0.04207857), np.float32(0.046860214), np.float32(0.05241471), np.float32(0.044410627), np.float32(0.047164746), np.float32(0.061140176), np.float32(0.062137764), np.float32(0.054173093), np.float32(0.049238216), np.float32(0.05176407), np.float32(0.044956397), np.float32(0.040886994), np.float32(0.042716365), np.float32(0.043933958), np.float32(0.04532902), np.float32(0.04096595), np.float32(0.041098323), np.float32(0.045901023), np.float32(0.047713745), np.float32(0.045451067), np.float32(0.04715108), np.float32(0.048290797), np.float32(0.04472407), np.float32(0.039697073), np.float32(0.04049686), np.float32(0.041718572), np.float32(0.036860093), np.float32(0.036991414), np.float32(0.040561713), np.float32(0.038439095), np.float32(0.036118913), np.float32(0.036838423), np.float32(0.038669873), np.float32(0.032469038), np.float32(0.03105842), np.float32(0.03109695), np.float32(0.0267755), np.float32(0.023351787), np.float32(0.02329852), np.float32(0.024796622), np.float32(0.024185447), np.float32(0.021374477), np.float32(0.022535296), np.float32(0.025727896), np.float32(0.024643688), np.float32(0.023689944), np.float32(0.026729483), np.float32(0.027299399), np.float32(0.025596937), np.float32(0.025318936), np.float32(0.030096244), np.float32(0.0324182), np.float32(0.028804054), np.float32(0.028307633), np.float32(0.02945906), np.float32(0.028298007), np.float32(0.028551009), np.float32(0.033623166), np.float32(0.0369818), np.float32(0.038125917), np.float32(0.03741722), np.float32(0.037918016), np.float32(0.04243759), np.float32(0.03728394), np.float32(0.037216067), np.float32(0.04038441), np.float32(0.042591214), np.float32(0.043930925), np.float32(0.050411604), np.float32(0.06035799), np.float32(0.07391321), np.float32(0.088960364), np.float32(0.10886995), np.float32(0.12402753), np.float32(0.11650255), np.float32(0.12570202), np.float32(0.13375556), np.float32(0.11471194), np.float32(0.101478264), np.float32(0.097466335), np.float32(0.091038354), np.float32(0.07838356), np.float32(0.069580875), np.float32(0.07350081), np.float32(0.080548495), np.float32(0.08439831), np.float32(0.08039227), np.float32(0.08313054), np.float32(0.084892206), np.float32(0.08113446), np.float32(0.074073836), np.float32(0.07022898), np.float32(0.055104494), np.float32(0.055519927), np.float32(0.05217658), np.float32(0.050263748), np.float32(0.049326017), np.float32(0.044361528), np.float32(0.0468331), np.float32(0.050637502), np.float32(0.05751442), np.float32(0.061231203), np.float32(0.07609836), np.float32(0.09006961), np.float32(0.083920665), np.float32(0.09200422), np.float32(0.09533526), np.float32(0.10607577), np.float32(0.08672954), np.float32(0.09040363), np.float32(0.08924092), np.float32(0.08359966), np.float32(0.08099371), np.float32(0.085495934), np.float32(0.08294054), np.float32(0.07388226), np.float32(0.07691306), np.float32(0.07293117), np.float32(0.06307227), np.float32(0.056250304), np.float32(0.052473653), np.float32(0.05148381), np.float32(0.04475467), np.float32(0.03865198), np.float32(0.04212451), np.float32(0.04167518), np.float32(0.04408419), np.float32(0.046950247), np.float32(0.053298824), np.float32(0.058501627), np.float32(0.06276163), np.float32(0.065485954), np.float32(0.07416856), np.float32(0.082799785), np.float32(0.09451261), np.float32(0.12654549), np.float32(0.1451611), np.float32(0.16788508), np.float32(0.21006963), np.float32(0.2905655), np.float32(0.32999924), np.float32(0.38429755), np.float32(0.45839807), np.float32(0.44557628), np.float32(0.40887696), np.float32(0.42211387), np.float32(0.45492402), np.float32(0.364201), np.float32(0.35493207), np.float32(0.3497916), np.float32(0.33569878), np.float32(0.288325), np.float32(0.2948237), np.float32(0.2630249), np.float32(0.23570368), np.float32(0.22973731), np.float32(0.20183489), np.float32(0.1536532), np.float32(0.14450347), np.float32(0.12731434), np.float32(0.11539937), np.float32(0.081591904), np.float32(0.07103897), np.float32(0.058555476), np.float32(0.042494304), np.float32(0.03728326), np.float32(0.033670057), np.float32(0.031491693), np.float32(0.029163841), np.float32(0.030704385), np.float32(0.033506207), np.float32(0.032550067), np.float32(0.02804554), np.float32(0.034194857), np.float32(0.038445026), np.float32(0.041727867), np.float32(0.04612618), np.float32(0.053667944), np.float32(0.06353556), np.float32(0.07514195), np.float32(0.07844234), np.float32(0.09203121), np.float32(0.08637612), np.float32(0.080156535), np.float32(0.07808633), np.float32(0.07921536), np.float32(0.07863409), np.float32(0.06918851), np.float32(0.0685007), np.float32(0.07376469), np.float32(0.075863995), np.float32(0.07192799), np.float32(0.07315054), np.float32(0.07631397), np.float32(0.068512775), np.float32(0.052412264), np.float32(0.052706663), np.float32(0.04580338), np.float32(0.043431494), np.float32(0.036132745), np.float32(0.035885166), np.float32(0.03622486), np.float32(0.03212995), np.float32(0.03225408), np.float32(0.034164067), np.float32(0.031423803), np.float32(0.03134449), np.float32(0.035278693), np.float32(0.039147466), np.float32(0.035743747), np.float32(0.03384601), np.float32(0.040135656), np.float32(0.041150782), np.float32(0.03848847), np.float32(0.039466426), np.float32(0.040749077), np.float32(0.045040607), np.float32(0.042821813), np.float32(0.044089608), np.float32(0.05189848), np.float32(0.05384662), np.float32(0.061781697), np.float32(0.059569042), np.float32(0.060308006), np.float32(0.057384554), np.float32(0.051070873), np.float32(0.048374392), np.float32(0.044984996), np.float32(0.044331387), np.float32(0.03994111), np.float32(0.033009425), np.float32(0.033362642), np.float32(0.03194899), np.float32(0.032362305), np.float32(0.034560584), np.float32(0.03713373), np.float32(0.039115317), np.float32(0.04110206), np.float32(0.044238277), np.float32(0.046692304), np.float32(0.043181855), np.float32(0.039432134), np.float32(0.037804086), np.float32(0.033409305), np.float32(0.028963137), np.float32(0.025970176), np.float32(0.028060468), np.float32(0.02780556), np.float32(0.024669552), np.float32(0.027299944), np.float32(0.033921245), np.float32(0.034135498), np.float32(0.032649618), np.float32(0.038360294), np.float32(0.04426229), np.float32(0.040621776), np.float32(0.043780483), np.float32(0.05206076), np.float32(0.050330907), np.float32(0.05038657), np.float32(0.055113465), np.float32(0.05994419), np.float32(0.062174637), np.float32(0.060941074), np.float32(0.06760191), np.float32(0.07731051), np.float32(0.07661291), np.float32(0.08376371), np.float32(0.09197249), np.float32(0.095146656), np.float32(0.08559495), np.float32(0.088210374), np.float32(0.08331058), np.float32(0.080159724), np.float32(0.076848656), np.float32(0.075651236), np.float32(0.076811805), np.float32(0.079726756), np.float32(0.08107652), np.float32(0.08517795), np.float32(0.07134514), np.float32(0.06872751), np.float32(0.064865045), np.float32(0.05408817), np.float32(0.04216314), np.float32(0.04117172), np.float32(0.037483457), np.float32(0.035560414), np.float32(0.03703756), np.float32(0.035882287), np.float32(0.033651374), np.float32(0.033255026), np.float32(0.03592706), np.float32(0.038055003), np.float32(0.038279284), np.float32(0.043510914), np.float32(0.05067619), np.float32(0.05349075), np.float32(0.058681134), np.float32(0.06863802), np.float32(0.07916622), np.float32(0.078733936), np.float32(0.083416834), np.float32(0.080850504), np.float32(0.07913798), np.float32(0.067648605), np.float32(0.063843474), np.float32(0.06629892), np.float32(0.07133794), np.float32(0.06638259), np.float32(0.07304099), np.float32(0.07969555), np.float32(0.076465026), np.float32(0.070643306), np.float32(0.07437056), np.float32(0.073599085), np.float32(0.069582485), np.float32(0.06483937), np.float32(0.06330975), np.float32(0.054471307), np.float32(0.05454626), np.float32(0.05270152), np.float32(0.057860654), np.float32(0.05396556), np.float32(0.054960024), np.float32(0.063275926), np.float32(0.06605989), np.float32(0.069243275), np.float32(0.071523756), np.float32(0.081497), np.float32(0.08688304), np.float32(0.084924035), np.float32(0.091624975), np.float32(0.10565335), np.float32(0.13201392), np.float32(0.12574464), np.float32(0.15180174), np.float32(0.16668303), np.float32(0.18037277), np.float32(0.19059394), np.float32(0.21640885), np.float32(0.21522531), np.float32(0.24622613), np.float32(0.35531655), np.float32(0.39754802), np.float32(0.41279575), np.float32(0.3898202), np.float32(0.38079515), np.float32(0.39809355), np.float32(0.3165116), np.float32(0.4033098), np.float32(0.40551406), np.float32(0.523995), np.float32(0.5265507), np.float32(0.60694945), np.float32(0.6510348), np.float32(0.7043361), np.float32(0.7073542), np.float32(0.6918039), np.float32(0.7820143), np.float32(0.80074495), np.float32(0.8040353), np.float32(0.7349068), np.float32(0.7491801), np.float32(0.6369106), np.float32(0.5698476), np.float32(0.49363494), np.float32(0.45550123), np.float32(0.33115396), np.float32(0.24522392), np.float32(0.20759505), np.float32(0.15732084), np.float32(0.13089469), np.float32(0.11985993), np.float32(0.09819301), np.float32(0.08075761), np.float32(0.06779417), np.float32(0.06498152), np.float32(0.06479911), np.float32(0.05612691), np.float32(0.048155487), np.float32(0.04549545), np.float32(0.04637033), np.float32(0.04287842), np.float32(0.040230963), np.float32(0.040595286), np.float32(0.039169643), np.float32(0.03551849), np.float32(0.036321715), np.float32(0.040093), np.float32(0.04051753), np.float32(0.03687081), np.float32(0.037742075), np.float32(0.04975011), np.float32(0.056321125), np.float32(0.053809464), np.float32(0.06288454), np.float32(0.07229994), np.float32(0.07065422), np.float32(0.07201959), np.float32(0.07417588), np.float32(0.08195948), np.float32(0.07441967), np.float32(0.077675626), np.float32(0.08252724), np.float32(0.085827395), np.float32(0.07725517), np.float32(0.08040879), np.float32(0.08323667), np.float32(0.080575444), np.float32(0.07840516), np.float32(0.08837089), np.float32(0.08512849), np.float32(0.08077071), np.float32(0.08507208), np.float32(0.105644695), np.float32(0.10882499), np.float32(0.10685968), np.float32(0.116091445), np.float32(0.13351586), np.float32(0.13867968), np.float32(0.12935987), np.float32(0.15773009), np.float32(0.1901822), np.float32(0.22341463), np.float32(0.19923542), np.float32(0.19406275), np.float32(0.21494412), np.float32(0.2231271), np.float32(0.2088484), np.float32(0.22063677), np.float32(0.20341507), np.float32(0.17762147), np.float32(0.16544472), np.float32(0.14218019), np.float32(0.111646846), np.float32(0.10795909), np.float32(0.09711207), np.float32(0.07141052), np.float32(0.06949643), np.float32(0.05022187), np.float32(0.047713075), np.float32(0.047030516), np.float32(0.045587696), np.float32(0.043022543), np.float32(0.041911345), np.float32(0.047736946), np.float32(0.053190213), np.float32(0.050827347), np.float32(0.05071787), np.float32(0.049381055), np.float32(0.052858155), np.float32(0.051159736), np.float32(0.0521961), np.float32(0.03928228), np.float32(0.04283009), np.float32(0.036339004), np.float32(0.046953063), np.float32(0.042920467), np.float32(0.04485675), np.float32(0.05674448), np.float32(0.08096182), np.float32(0.113221966), np.float32(0.13630581), np.float32(0.20632306), np.float32(0.28540727), np.float32(0.3021622), np.float32(0.34859198), np.float32(0.30976412), np.float32(0.27357364), np.float32(0.19803849), np.float32(0.14462772), np.float32(0.13376717), np.float32(0.10917646), np.float32(0.08470365), np.float32(0.075930394), np.float32(0.07180572), np.float32(0.06680223), np.float32(0.06774843), np.float32(0.07267704), np.float32(0.06669734), np.float32(0.067194566), np.float32(0.074606985), np.float32(0.0751384), np.float32(0.07243202), np.float32(0.07114736), np.float32(0.07476981), np.float32(0.07172528), np.float32(0.07625535), np.float32(0.08038188), np.float32(0.08793501), np.float32(0.11686462), np.float32(0.16496296), np.float32(0.19852985), np.float32(0.24584647), np.float32(0.34429497), np.float32(0.38720074), np.float32(0.37117648), np.float32(0.46948135), np.float32(0.58080095), np.float32(0.6746376), np.float32(0.75110364), np.float32(0.8009652), np.float32(0.80098504), np.float32(0.79642564), np.float32(0.8405395), np.float32(0.8482179), np.float32(0.88924444), np.float32(0.92096084), np.float32(0.9428816), np.float32(0.9576933), np.float32(0.9594737), np.float32(0.96098936), np.float32(0.9648908), np.float32(0.9696844), np.float32(0.9728783), np.float32(0.9747551), np.float32(0.9760316), np.float32(0.9786492), np.float32(0.9797363), np.float32(0.97974604), np.float32(0.98171186), np.float32(0.98197156), np.float32(0.9824243), np.float32(0.98364645), np.float32(0.98302335), np.float32(0.98366344), np.float32(0.9843834), np.float32(0.9848492), np.float32(0.98509926), np.float32(0.9846372), np.float32(0.9846373), np.float32(0.98578507), np.float32(0.9859946), np.float32(0.9852225), np.float32(0.98539263), np.float32(0.9863093), np.float32(0.9862011), np.float32(0.9859649), np.float32(0.9862635), np.float32(0.9860816), np.float32(0.9859818), np.float32(0.9855801), np.float32(0.9862744), np.float32(0.9860161), np.float32(0.9861617), np.float32(0.9861523), np.float32(0.9856205), np.float32(0.98500943), np.float32(0.9847484), np.float32(0.98507464), np.float32(0.9843323), np.float32(0.98389405), np.float32(0.9841733), np.float32(0.9846348), np.float32(0.9844475), np.float32(0.98507637), np.float32(0.9840667), np.float32(0.983508), np.float32(0.9839451), np.float32(0.9848348), np.float32(0.98542225), np.float32(0.98480785), np.float32(0.98463017), np.float32(0.9847052), np.float32(0.9836962), np.float32(0.98354936), np.float32(0.98364705), np.float32(0.9835352), np.float32(0.98368526), np.float32(0.9835105), np.float32(0.98300296), np.float32(0.98357016), np.float32(0.9834193), np.float32(0.98257196), np.float32(0.9836136), np.float32(0.98333514), np.float32(0.9830157), np.float32(0.9820401), np.float32(0.98215), np.float32(0.9799051), np.float32(0.98057485), np.float32(0.97989035), np.float32(0.9801701), np.float32(0.9803099), np.float32(0.979924), np.float32(0.9808233), np.float32(0.9810829), np.float32(0.98156506), np.float32(0.9810213), np.float32(0.9810081), np.float32(0.9814755), np.float32(0.9815559), np.float32(0.9817961), np.float32(0.98243237), np.float32(0.9818864), np.float32(0.9820679), np.float32(0.981396), np.float32(0.9807989), np.float32(0.9809022), np.float32(0.9799861), np.float32(0.97981584), np.float32(0.97925425), np.float32(0.979071), np.float32(0.9783934), np.float32(0.9782623), np.float32(0.9776677), np.float32(0.97763944), np.float32(0.97684), np.float32(0.9744005), np.float32(0.9742853), np.float32(0.97308886), np.float32(0.97331244), np.float32(0.97233766), np.float32(0.972801), np.float32(0.97366536), np.float32(0.97158676), np.float32(0.97080696), np.float32(0.97003907), np.float32(0.9707692), np.float32(0.96917915), np.float32(0.96877724), np.float32(0.9672285), np.float32(0.9626943), np.float32(0.962082), np.float32(0.9578603), np.float32(0.95821744), np.float32(0.9581278), np.float32(0.9548257), np.float32(0.9493229), np.float32(0.9506263), np.float32(0.9513082), np.float32(0.95265764), np.float32(0.95017344), np.float32(0.9533619), np.float32(0.9544794), np.float32(0.9559102), np.float32(0.9574817), np.float32(0.95840836), np.float32(0.95899093), np.float32(0.9617239), np.float32(0.96355116), np.float32(0.96560305), np.float32(0.96156484), np.float32(0.9616732), np.float32(0.9637272), np.float32(0.9596574), np.float32(0.9624905), np.float32(0.96182925), np.float32(0.9679979), np.float32(0.9721568), np.float32(0.9741134), np.float32(0.9739751), np.float32(0.97748363), np.float32(0.97762764), np.float32(0.978624), np.float32(0.98070645), np.float32(0.98222935), np.float32(0.9849496), np.float32(0.9853602), np.float32(0.98521346), np.float32(0.9855687), np.float32(0.9862223), np.float32(0.98631954), np.float32(0.98602796), np.float32(0.98595506), np.float32(0.98663425), np.float32(0.98614025), np.float32(0.98627174), np.float32(0.9865481), np.float32(0.9857606), np.float32(0.98596156), np.float32(0.98566693), np.float32(0.9860751), np.float32(0.98575103), np.float32(0.9854372), np.float32(0.9848683), np.float32(0.9848108), np.float32(0.9846503), np.float32(0.9841204), np.float32(0.9839459), np.float32(0.98379993), np.float32(0.98301214), np.float32(0.9825404), np.float32(0.9817104), np.float32(0.9812851), np.float32(0.98036295), np.float32(0.9804207), np.float32(0.981057), np.float32(0.9815254), np.float32(0.9812557), np.float32(0.9809281), np.float32(0.98199743), np.float32(0.9808952), np.float32(0.9807206), np.float32(0.9806892), np.float32(0.98060924), np.float32(0.9794057), np.float32(0.97935635), np.float32(0.9791212), np.float32(0.97997755), np.float32(0.97922724), np.float32(0.97968745), np.float32(0.9788278), np.float32(0.9792195), np.float32(0.97887987), np.float32(0.97765714), np.float32(0.97815484), np.float32(0.97872937), np.float32(0.9784823), np.float32(0.9777249), np.float32(0.97751075), np.float32(0.9772904), np.float32(0.97581494), np.float32(0.9756825), np.float32(0.9769762), np.float32(0.9758992), np.float32(0.97731054), np.float32(0.97745264), np.float32(0.97828776), np.float32(0.978837), np.float32(0.97945315), np.float32(0.98133874), np.float32(0.98165214), np.float32(0.9821962), np.float32(0.98135227), np.float32(0.982634), np.float32(0.98270893), np.float32(0.98331684), np.float32(0.98250836), np.float32(0.98259175), np.float32(0.98342025), np.float32(0.9825408), np.float32(0.9829047), np.float32(0.9830033), np.float32(0.9833098), np.float32(0.98380405), np.float32(0.98360205), np.float32(0.98416084), np.float32(0.98468554), np.float32(0.9845382), np.float32(0.98490983), np.float32(0.98527366), np.float32(0.98537135), np.float32(0.98542273), np.float32(0.98477596), np.float32(0.98261976), np.float32(0.98224777), np.float32(0.9818564), np.float32(0.9808199), np.float32(0.98102885), np.float32(0.9792236), np.float32(0.9776008), np.float32(0.9764147), np.float32(0.97499585), np.float32(0.9724831), np.float32(0.96894777), np.float32(0.9671843), np.float32(0.9664786), np.float32(0.9657131), np.float32(0.96704155), np.float32(0.9652056), np.float32(0.9656811), np.float32(0.9647293), np.float32(0.96582276), np.float32(0.9619609), np.float32(0.9608735), np.float32(0.9574123), np.float32(0.9511477), np.float32(0.944142), np.float32(0.94262546), np.float32(0.9376307), np.float32(0.9309294), np.float32(0.9390003), np.float32(0.9367758), np.float32(0.94037724), np.float32(0.9445162), np.float32(0.9457989), np.float32(0.95003986), np.float32(0.9504021), np.float32(0.95435375), np.float32(0.9609896), np.float32(0.9637575), np.float32(0.9633907), np.float32(0.96427274), np.float32(0.96753), np.float32(0.96897787), np.float32(0.9688946), np.float32(0.9703724), np.float32(0.9682875), np.float32(0.9682695), np.float32(0.9685999), np.float32(0.9689246), np.float32(0.9702977), np.float32(0.9728573), np.float32(0.9730233), np.float32(0.9750328), np.float32(0.9758626), np.float32(0.9768708), np.float32(0.9784303), np.float32(0.97928655), np.float32(0.9804221), np.float32(0.9814031), np.float32(0.98207736), np.float32(0.9829815), np.float32(0.983904), np.float32(0.9840514), np.float32(0.98450077), np.float32(0.9843523), np.float32(0.9844295), np.float32(0.98401284), np.float32(0.98419154), np.float32(0.98358995), np.float32(0.9827969), np.float32(0.9826234), np.float32(0.98313034), np.float32(0.9831601), np.float32(0.98320895), np.float32(0.9825546), np.float32(0.9828856), np.float32(0.9809827), np.float32(0.98103356), np.float32(0.98035127), np.float32(0.9799207), np.float32(0.9789711), np.float32(0.9777361), np.float32(0.9770651), np.float32(0.976067), np.float32(0.97455776), np.float32(0.97290325), np.float32(0.9719721), np.float32(0.97153115), np.float32(0.9714442), np.float32(0.97072977), np.float32(0.97030973), np.float32(0.9688665), np.float32(0.9687136), np.float32(0.9695935), np.float32(0.97198325), np.float32(0.9738989), np.float32(0.9719667), np.float32(0.9719624), np.float32(0.97368854), np.float32(0.9743648), np.float32(0.97475886), np.float32(0.97532845), np.float32(0.97583157), np.float32(0.9765004), np.float32(0.97644013), np.float32(0.9762738), np.float32(0.97666377), np.float32(0.9763464), np.float32(0.9764532), np.float32(0.9775514), np.float32(0.9767124), np.float32(0.97777236), np.float32(0.97700447), np.float32(0.9767314), np.float32(0.9760986), np.float32(0.9746031), np.float32(0.97179675), np.float32(0.96842325), np.float32(0.9653693), np.float32(0.9606204), np.float32(0.9613384), np.float32(0.9614574), np.float32(0.95813894), np.float32(0.95408076), np.float32(0.94956404), np.float32(0.9391944), np.float32(0.92754626), np.float32(0.9224374), np.float32(0.91528916), np.float32(0.91258615), np.float32(0.9014214), np.float32(0.89196265), np.float32(0.8776274), np.float32(0.87037736), np.float32(0.86676866), np.float32(0.862748), np.float32(0.86100924), np.float32(0.842179), np.float32(0.84932554), np.float32(0.85453147), np.float32(0.8164482), np.float32(0.822303), np.float32(0.8741336), np.float32(0.74852794), np.float32(0.7166791), np.float32(0.7218334), np.float32(0.964716), np.float32(0.9647209), np.float32(0.96457493), np.float32(0.9714641), np.float32(0.97358984), np.float32(0.97457904), np.float32(0.9759428), np.float32(0.9776074), np.float32(0.978621), np.float32(0.977839), np.float32(0.97707874), np.float32(0.9770273), np.float32(0.97467846), np.float32(0.97383815), np.float32(0.97214013), np.float32(0.97179025), np.float32(0.9691724), np.float32(0.96683025), np.float32(0.9625775), np.float32(0.9595788), np.float32(0.9572589), np.float32(0.95767516), np.float32(0.9546371), np.float32(0.9522158), np.float32(0.9491969), np.float32(0.9444229), np.float32(0.94387), np.float32(0.9392087), np.float32(0.9439719), np.float32(0.9456671), np.float32(0.93900764), np.float32(0.9381988), np.float32(0.9379203), np.float32(0.9385945), np.float32(0.9331529), np.float32(0.93176657), np.float32(0.93917704), np.float32(0.9472141), np.float32(0.94846517), np.float32(0.9503122), np.float32(0.95691514), np.float32(0.95710915), np.float32(0.96204984), np.float32(0.964647), np.float32(0.96629477), np.float32(0.96547157), np.float32(0.96542025), np.float32(0.9682967), np.float32(0.9705348), np.float32(0.97141796), np.float32(0.96932596), np.float32(0.9697185), np.float32(0.9676601), np.float32(0.9694045), np.float32(0.96965194), np.float32(0.96997076), np.float32(0.9686487), np.float32(0.96847737), np.float32(0.9687427), np.float32(0.96959656), np.float32(0.9738032), np.float32(0.97379136), np.float32(0.9752753), np.float32(0.97496766), np.float32(0.9752197), np.float32(0.97516054), np.float32(0.9764336), np.float32(0.9768588), np.float32(0.9777349), np.float32(0.9765717), np.float32(0.9759724), np.float32(0.9764789), np.float32(0.9768752), np.float32(0.97511625), np.float32(0.9761537), np.float32(0.97644335), np.float32(0.97760266), np.float32(0.97838086), np.float32(0.97802323), np.float32(0.97717345), np.float32(0.9773647), np.float32(0.97843903), np.float32(0.9789836), np.float32(0.9789533), np.float32(0.9788721), np.float32(0.97898555), np.float32(0.9790484), np.float32(0.9786926), np.float32(0.979458), np.float32(0.97924393), np.float32(0.9796697), np.float32(0.9795089), np.float32(0.9793341), np.float32(0.9798385), np.float32(0.97972715), np.float32(0.97969705), np.float32(0.9794102), np.float32(0.9792052), np.float32(0.97992283), np.float32(0.97988176), np.float32(0.97998524), np.float32(0.9795688), np.float32(0.97926223), np.float32(0.97971857), np.float32(0.9799514), np.float32(0.97997814), np.float32(0.9804954), np.float32(0.9804442), np.float32(0.9805033), np.float32(0.980859), np.float32(0.9800903), np.float32(0.98052543), np.float32(0.9801215), np.float32(0.9801497), np.float32(0.97970814), np.float32(0.97945845), np.float32(0.9805468), np.float32(0.98127544), np.float32(0.9812362), np.float32(0.9817675), np.float32(0.98181194), np.float32(0.98192006), np.float32(0.9814262), np.float32(0.98138154), np.float32(0.9817888), np.float32(0.98197675), np.float32(0.9819124), np.float32(0.98177046), np.float32(0.981156), np.float32(0.9806279), np.float32(0.9807469), np.float32(0.9804719), np.float32(0.98160285), np.float32(0.9812975), np.float32(0.98085403), np.float32(0.9806942), np.float32(0.9810477), np.float32(0.98099834), np.float32(0.98066676), np.float32(0.9803483), np.float32(0.9806615), np.float32(0.9797508), np.float32(0.9802131), np.float32(0.97929937), np.float32(0.97915363), np.float32(0.9791418), np.float32(0.97864693), np.float32(0.97813773), np.float32(0.9779074), np.float32(0.97712487), np.float32(0.9781829), np.float32(0.97730696), np.float32(0.97787136), np.float32(0.97606206), np.float32(0.97537994), np.float32(0.9759194), np.float32(0.9755769), np.float32(0.9749547), np.float32(0.97553897), np.float32(0.97490394), np.float32(0.9748123), np.float32(0.97279876), np.float32(0.97450995), np.float32(0.97478443), np.float32(0.9739468), np.float32(0.9725247), np.float32(0.9725903), np.float32(0.97328407), np.float32(0.97344065), np.float32(0.9732929), np.float32(0.9748513), np.float32(0.97359776), np.float32(0.9725572), np.float32(0.9719363), np.float32(0.969829), np.float32(0.969073), np.float32(0.96907365), np.float32(0.9674221), np.float32(0.9678868), np.float32(0.9632894), np.float32(0.9653489), np.float32(0.96716565), np.float32(0.96838546), np.float32(0.96949154), np.float32(0.9672231), np.float32(0.96650755), np.float32(0.9630692), np.float32(0.9609004), np.float32(0.960657), np.float32(0.9574609), np.float32(0.9523466), np.float32(0.9461128), np.float32(0.9424444), np.float32(0.93834436), np.float32(0.930407), np.float32(0.91193366), np.float32(0.90240693), np.float32(0.8923344), np.float32(0.88944507), np.float32(0.8943461), np.float32(0.9045288), np.float32(0.9084231), np.float32(0.90682745), np.float32(0.89956045), np.float32(0.8798172), np.float32(0.87445), np.float32(0.8752561), np.float32(0.8788191), np.float32(0.8930451), np.float32(0.8971898), np.float32(0.906335), np.float32(0.9187423), np.float32(0.9276127), np.float32(0.9261191), np.float32(0.94169956), np.float32(0.9437235), np.float32(0.9495148), np.float32(0.9570925), np.float32(0.95888865), np.float32(0.9642099), np.float32(0.9661899), np.float32(0.9671413), np.float32(0.9672175), np.float32(0.96449506), np.float32(0.96550536), np.float32(0.9667309), np.float32(0.9686183)], 'FLAKVGSGKTLEEVAMADSEIAEIDKLTAGVINAPLDIVKKVGKFKRSVEAVEEAEPPLLPQPKKSRVDNQCPSETEAENINPRTAKVKASTKKPPLARRPPSARVKHMSKRSSKNSFITPATGRMVESCARGGTSMVTPRFDSRLFRTPGLRTPALNERVYTVSANGSPLADSGDAVLTLPLGGGESIRLTAKNLTKRNFLQLNPKARGLVKELSVCLAQACNETKIPLDGSQ': [np.float32(0.6754863), np.float32(0.65514785), np.float32(0.68483746), np.float32(0.755454), np.float32(0.79376465), np.float32(0.73257744), np.float32(0.7849952), np.float32(0.77429074), np.float32(0.8146366), np.float32(0.79913014), np.float32(0.80331725), np.float32(0.7915557), np.float32(0.74477774), np.float32(0.70063895), np.float32(0.59930736), np.float32(0.57123154), np.float32(0.53544986), np.float32(0.5398619), np.float32(0.50663555), np.float32(0.48115134), np.float32(0.4262284), np.float32(0.43240684), np.float32(0.41024935), np.float32(0.4180671), np.float32(0.40991485), np.float32(0.3871454), np.float32(0.3723097), np.float32(0.3679405), np.float32(0.37130302), np.float32(0.3928293), np.float32(0.4010532), np.float32(0.41085762), np.float32(0.43072098), np.float32(0.47663498), np.float32(0.50385183), np.float32(0.511202), np.float32(0.5424385), np.float32(0.5925837), np.float32(0.59560144), np.float32(0.64770687), np.float32(0.6920463), np.float32(0.7171418), np.float32(0.74913216), np.float32(0.75950855), np.float32(0.79490817), np.float32(0.7748313), np.float32(0.8019154), np.float32(0.83971035), np.float32(0.8594338), np.float32(0.8693376), np.float32(0.9058447), np.float32(0.92865556), np.float32(0.93306947), np.float32(0.94047743), np.float32(0.94813496), np.float32(0.96444196), np.float32(0.9647332), np.float32(0.9682151), np.float32(0.96939576), np.float32(0.96926695), np.float32(0.9740835), np.float32(0.9765894), np.float32(0.97618926), np.float32(0.97707623), np.float32(0.97895527), np.float32(0.9809429), np.float32(0.9798784), np.float32(0.98074645), np.float32(0.9808771), np.float32(0.9811365), np.float32(0.9815181), np.float32(0.98144585), np.float32(0.98123574), np.float32(0.98172265), np.float32(0.98227996), np.float32(0.98324835), np.float32(0.98306537), np.float32(0.983575), np.float32(0.984047), np.float32(0.9839664), np.float32(0.9838256), np.float32(0.98498833), np.float32(0.98569214), np.float32(0.9853356), np.float32(0.9851564), np.float32(0.98574185), np.float32(0.98583984), np.float32(0.9861748), np.float32(0.98662764), np.float32(0.986445), np.float32(0.9863722), np.float32(0.9864065), np.float32(0.98647344), np.float32(0.98627067), np.float32(0.9863955), np.float32(0.9862489), np.float32(0.9859752), np.float32(0.9855424), np.float32(0.9853402), np.float32(0.9854489), np.float32(0.9851635), np.float32(0.9844056), np.float32(0.9843837), np.float32(0.9847541), np.float32(0.98436683), np.float32(0.9835524), np.float32(0.98336315), np.float32(0.98339385), np.float32(0.9827722), np.float32(0.9815258), np.float32(0.9802669), np.float32(0.9785003), np.float32(0.9782859), np.float32(0.9773046), np.float32(0.97627515), np.float32(0.97473437), np.float32(0.97397465), np.float32(0.9699682), np.float32(0.96584076), np.float32(0.96514165), np.float32(0.9668309), np.float32(0.9655339), np.float32(0.96261674), np.float32(0.95752156), np.float32(0.9531153), np.float32(0.9520014), np.float32(0.9465704), np.float32(0.9208763), np.float32(0.92180955), np.float32(0.9107967), np.float32(0.9000101), np.float32(0.89790803), np.float32(0.90105337), np.float32(0.8794999), np.float32(0.8698716), np.float32(0.85881597), np.float32(0.8596312), np.float32(0.8542835), np.float32(0.8138248), np.float32(0.7968575), np.float32(0.7996073), np.float32(0.7637894), np.float32(0.7484627), np.float32(0.7376289), np.float32(0.6027683), np.float32(0.7402232), np.float32(0.73285806), np.float32(0.6793899), np.float32(0.7209019), np.float32(0.7488391), np.float32(0.8151752), np.float32(0.86132836), np.float32(0.8359581), np.float32(0.8462012), np.float32(0.8394391), np.float32(0.85877377), np.float32(0.874889), np.float32(0.86581177), np.float32(0.84019977), np.float32(0.79767567), np.float32(0.847705), np.float32(0.84440404), np.float32(0.8274717), np.float32(0.7819162), np.float32(0.7653113), np.float32(0.73911), np.float32(0.6972342), np.float32(0.7000223), np.float32(0.6999081), np.float32(0.5598387), np.float32(0.59926015), np.float32(0.6427666), np.float32(0.5940064), np.float32(0.61530083), np.float32(0.67912126), np.float32(0.7359838), np.float32(0.7855052), np.float32(0.7399005), np.float32(0.6097571), np.float32(0.56578577), np.float32(0.554789), np.float32(0.51054025), np.float32(0.47022188), np.float32(0.4094499), np.float32(0.3101022), np.float32(0.34909996), np.float32(0.3522439), np.float32(0.33818287), np.float32(0.18613905), np.float32(0.19673583), np.float32(0.17521824), np.float32(0.21182868), np.float32(0.19010817), np.float32(0.20776217), np.float32(0.20665644), np.float32(0.24538343), np.float32(0.19507335), np.float32(0.17744052), np.float32(0.1816268), np.float32(0.17021424), np.float32(0.16884972), np.float32(0.19661862), np.float32(0.18969686), np.float32(0.15641294), np.float32(0.14745434), np.float32(0.15386645), np.float32(0.12824975), np.float32(0.09938203), np.float32(0.109559715), np.float32(0.107236974), np.float32(0.09441035), np.float32(0.088791974), np.float32(0.097246565), np.float32(0.10578367), np.float32(0.120008096), np.float32(0.117304854), np.float32(0.12442371), np.float32(0.13269028), np.float32(0.14795725), np.float32(0.15595199), np.float32(0.177794), np.float32(0.17493789), np.float32(0.18203136), np.float32(0.2070624), np.float32(0.26630425), np.float32(0.25593227), np.float32(0.28164324), np.float32(0.3633424), np.float32(0.42879835), np.float32(0.49489313), np.float32(0.51171017), np.float32(0.6476857), np.float32(0.6629062), np.float32(0.7531975)], 'MKRIFGFSNKSHSQSRSSVIPRRDSGIDGAVAAKGYRLQDKELGKLHKAASIGDIAKVQRLLRKNDPNEPDKLNRTPLHIACASGYPDVVSLLVERNCKLNLCDGDNRTPLIKAVQCQQEECATILLSHGADPNVVDTRSNTALHYSALGHNRAIAAKLVEHKGDIEAKNQEGYTPLLLAITEHNKEMVDFFLKNGANVNACDNSKRTALMIAVSTEPTSIVNLLLQFDIDLSLQDNYGWTAEEYALVSGFPVHRELILQYGQRQLNQLTSAKISSPDRASDTVFTLGGPALDKEEIQESPVQTSRTRISGKVVEESSPEDSISRFSDKPGPDDSWPTSDEEELDFSTQKLPKPNLKKLINASQQIRTNGANDEKGNTVKTEHRAFHGHNQSDSEKEDVTDSLPKPSSQAQYSLHPVHPLPDTFSILVQKMSSPLGINKEELIDTEEEEKKDGALFDNENREQIHHETSNILSELQAPITSQKCTVRRDMLSALGLEDEEDTESPWDSECTSESLPKESVIHVSAATNQAMKESISRGSLEDYPKKHPNLQPTQPTLVMKDSFTNQETEKGVMEKEKSDLLEEFGLDDADDIDDVSNWDSPSTSQKNVTYRNYKDLNFDGNYPCKSMPLTKNQSGSTEFGELPLKEDETAAAVQETGPEPRFSVVILVDKPGSQKQSEPQLLLEKEESKKDLTQESEFEGSSEESQENFDKSDQEEEEIIIETANTAEQTASKKQLKPLSFPVLHLKTALLEESNSEDMHLDADQNWEEKYEKMWVEKDKMEVKKNFKIITTELKQVFGEISTKNKIAHQSTEELQEDESKPLQEVSSDFTNNSSDNMGIEKSGDSLDIGFQSFPEEREDNPENDIFQHLNLTFEEKVHQSPFNLCSKSSHQLCQNENNSETVYTCNVNEEDVTCDAEIVRIANSKKITNEMKEDGAFDMQMAVSLDRNTINLRPNSEHLLESSGLGSHFGDQLTGSHDVKPIIQDKEPTITTTTKFNEKTELNENLFQNLVDSDNSTNELRHWKYSLPSSDKISKMYLDKELKQDVQRFKNELGMLKVEFLALEKEKTQLQKEVEEEKKKHLHNEMETLEERSDEKLNINKMIGKDNLANKVSDMKDIQHGKDEENKIPGEEIPKMNISNSKESSTPMHHLLECNDSAMNLKYVKKPPSDKWISEDPGITSSCEKVNSLTSILLQVHDDSSLSEDLHEGR': [np.float32(0.9572704), np.float32(0.96393514), np.float32(0.9629073), np.float32(0.96455795), np.float32(0.96969664), np.float32(0.96879536), np.float32(0.97017294), np.float32(0.970499), np.float32(0.9722908), np.float32(0.9726385), np.float32(0.97317773), np.float32(0.9734428), np.float32(0.9724062), np.float32(0.97262955), np.float32(0.9713821), np.float32(0.9694139), np.float32(0.9714272), np.float32(0.97258806), np.float32(0.97456104), np.float32(0.9750729), np.float32(0.974783), np.float32(0.97534084), np.float32(0.9752617), np.float32(0.9736033), np.float32(0.96574724), np.float32(0.9604881), np.float32(0.9538871), np.float32(0.9414659), np.float32(0.93548393), np.float32(0.90190697), np.float32(0.8842571), np.float32(0.86169314), np.float32(0.8277859), np.float32(0.80619544), np.float32(0.76905316), np.float32(0.7531233), np.float32(0.7279973), np.float32(0.7196572), np.float32(0.6659551), np.float32(0.58413464), np.float32(0.56219566), np.float32(0.45459026), np.float32(0.40514523), np.float32(0.38712403), np.float32(0.38059226), np.float32(0.42267936), np.float32(0.297755), np.float32(0.30284554), np.float32(0.34708303), np.float32(0.231757), np.float32(0.26343715), np.float32(0.220724), np.float32(0.23796736), np.float32(0.23621431), np.float32(0.23571053), np.float32(0.31349835), np.float32(0.3201869), np.float32(0.29561144), np.float32(0.33964363), np.float32(0.38323164), np.float32(0.397789), np.float32(0.40471765), np.float32(0.4203732), np.float32(0.44945663), np.float32(0.41864318), np.float32(0.43093964), np.float32(0.3928541), np.float32(0.37233737), np.float32(0.3031788), np.float32(0.27910864), np.float32(0.29374287), np.float32(0.2764403), np.float32(0.28031904), np.float32(0.2839454), np.float32(0.2626958), np.float32(0.1871992), np.float32(0.15799342), np.float32(0.13312335), np.float32(0.11649042), np.float32(0.095118105), np.float32(0.08307936), np.float32(0.060521282), np.float32(0.059644833), np.float32(0.055610713), np.float32(0.047899507), np.float32(0.047923665), np.float32(0.04267515), np.float32(0.046614893), np.float32(0.04748201), np.float32(0.05598649), np.float32(0.05748891), np.float32(0.061061528), np.float32(0.0677103), np.float32(0.06937869), np.float32(0.08269568), np.float32(0.082392745), np.float32(0.08390842), np.float32(0.08130314), np.float32(0.07898716), np.float32(0.0685143), np.float32(0.06330733), np.float32(0.06996157), np.float32(0.07115703), np.float32(0.0633), np.float32(0.06587951), np.float32(0.07612227), np.float32(0.08226172), np.float32(0.07392757), np.float32(0.08630069), np.float32(0.07875947), np.float32(0.069146514), np.float32(0.05517451), np.float32(0.058187462), np.float32(0.05086908), np.float32(0.047028046), np.float32(0.04470015), np.float32(0.044132303), np.float32(0.0411405), np.float32(0.04004995), np.float32(0.03845362), np.float32(0.04244831), np.float32(0.045009077), np.float32(0.04900318), np.float32(0.04850036), np.float32(0.05186889), np.float32(0.051069748), np.float32(0.057103984), np.float32(0.07057046), np.float32(0.06602591), np.float32(0.0738093), np.float32(0.066417895), np.float32(0.055287637), np.float32(0.043354385), np.float32(0.035207484), np.float32(0.034613024), np.float32(0.03263599), np.float32(0.030658195), np.float32(0.029583843), np.float32(0.03407744), np.float32(0.040571827), np.float32(0.039213706), np.float32(0.03949605), np.float32(0.041185886), np.float32(0.040879466), np.float32(0.035387672), np.float32(0.034130555), np.float32(0.032678716), np.float32(0.031263985), np.float32(0.028662812), np.float32(0.032582063), np.float32(0.035294354), np.float32(0.03964788), np.float32(0.041904084), np.float32(0.048922624), np.float32(0.054614983), np.float32(0.067019366), np.float32(0.07958214), np.float32(0.09079773), np.float32(0.1000745), np.float32(0.117603645), np.float32(0.13438976), np.float32(0.1343215), np.float32(0.12277381), np.float32(0.11067177), np.float32(0.10186456), np.float32(0.09243477), np.float32(0.072309636), np.float32(0.06843212), np.float32(0.06733338), np.float32(0.059100874), np.float32(0.0544819), np.float32(0.06738986), np.float32(0.070950985), np.float32(0.06056738), np.float32(0.067662105), np.float32(0.063172), np.float32(0.055724088), np.float32(0.048061527), np.float32(0.049758907), np.float32(0.04554406), np.float32(0.039479654), np.float32(0.033839162), np.float32(0.040844835), np.float32(0.03878797), np.float32(0.036934637), np.float32(0.037458405), np.float32(0.048482012), np.float32(0.048537068), np.float32(0.05558382), np.float32(0.06259785), np.float32(0.07081678), np.float32(0.07516374), np.float32(0.08984916), np.float32(0.104216665), np.float32(0.10913011), np.float32(0.10311352), np.float32(0.09530647), np.float32(0.08274744), np.float32(0.06578891), np.float32(0.055620067), np.float32(0.049797192), np.float32(0.045390427), np.float32(0.04019042), np.float32(0.03872867), np.float32(0.042353243), np.float32(0.052871287), np.float32(0.047425088), np.float32(0.048435595), np.float32(0.047210466), np.float32(0.046419192), np.float32(0.042491723), np.float32(0.04854954), np.float32(0.046112955), np.float32(0.042992998), np.float32(0.04317186), np.float32(0.042393968), np.float32(0.0367827), np.float32(0.03529084), np.float32(0.031464268), np.float32(0.034127947), np.float32(0.03477019), np.float32(0.04027186), np.float32(0.04478441), np.float32(0.053482067), np.float32(0.059975244), np.float32(0.06987468), np.float32(0.075595334), np.float32(0.076167494), np.float32(0.074541286), np.float32(0.06958103), np.float32(0.0645787), np.float32(0.063766874), np.float32(0.063321345), np.float32(0.06715798), np.float32(0.07144783), np.float32(0.07057537), np.float32(0.070470676), np.float32(0.07646278), np.float32(0.08341075), np.float32(0.07557389), np.float32(0.083100975), np.float32(0.08241215), np.float32(0.087947935), np.float32(0.08675297), np.float32(0.09315923), np.float32(0.08516181), np.float32(0.08152534), np.float32(0.07405698), np.float32(0.07139996), np.float32(0.061375428), np.float32(0.05917735), np.float32(0.06394208), np.float32(0.07420486), np.float32(0.07452798), np.float32(0.07379237), np.float32(0.07744121), np.float32(0.08359849), np.float32(0.083831675), np.float32(0.0873963), np.float32(0.09379695), np.float32(0.10231292), np.float32(0.110727325), np.float32(0.124248184), np.float32(0.1374429), np.float32(0.1562212), np.float32(0.18318643), np.float32(0.25569078), np.float32(0.29363674), np.float32(0.29643443), np.float32(0.3665304), np.float32(0.45381102), np.float32(0.4884248), np.float32(0.5658359), np.float32(0.5689702), np.float32(0.64691216), np.float32(0.7128578), np.float32(0.74898636), np.float32(0.77962357), np.float32(0.809634), np.float32(0.83615834), np.float32(0.87271124), np.float32(0.8923195), np.float32(0.9044629), np.float32(0.91681343), np.float32(0.924611), np.float32(0.92687154), np.float32(0.93261987), np.float32(0.9429057), np.float32(0.94547886), np.float32(0.9448616), np.float32(0.95409226), np.float32(0.9567225), np.float32(0.95669186), np.float32(0.96097696), np.float32(0.96680856), np.float32(0.97060454), np.float32(0.9714858), np.float32(0.9727629), np.float32(0.97332454), np.float32(0.972821), np.float32(0.97435826), np.float32(0.9760224), np.float32(0.9755981), np.float32(0.97536737), np.float32(0.97633135), np.float32(0.9765777), np.float32(0.975659), np.float32(0.9755931), np.float32(0.9768685), np.float32(0.976414), np.float32(0.9761924), np.float32(0.9761896), np.float32(0.9759853), np.float32(0.97668946), np.float32(0.97682625), np.float32(0.9761978), np.float32(0.9768023), np.float32(0.97754663), np.float32(0.9777606), np.float32(0.9784717), np.float32(0.9779273), np.float32(0.97751725), np.float32(0.9776809), np.float32(0.9774695), np.float32(0.97762626), np.float32(0.97720313), np.float32(0.9773497), np.float32(0.9765954), np.float32(0.9756231), np.float32(0.97566694), np.float32(0.97557926), np.float32(0.9756547), np.float32(0.9753975), np.float32(0.9744897), np.float32(0.9759577), np.float32(0.9747448), np.float32(0.9755398), np.float32(0.97521347), np.float32(0.9756908), np.float32(0.9761989), np.float32(0.9760308), np.float32(0.9754774), np.float32(0.9746981), np.float32(0.9727393), np.float32(0.9717453), np.float32(0.97042936), np.float32(0.9699313), np.float32(0.97011876), np.float32(0.96936786), np.float32(0.9692086), np.float32(0.967945), np.float32(0.96776706), np.float32(0.9680169), np.float32(0.96732014), np.float32(0.9639417), np.float32(0.9624786), np.float32(0.96333176), np.float32(0.96487725), np.float32(0.9650716), np.float32(0.96834284), np.float32(0.968933), np.float32(0.96779275), np.float32(0.9682597), np.float32(0.9689358), np.float32(0.96600467), np.float32(0.967504), np.float32(0.9664019), np.float32(0.9692891), np.float32(0.97092485), np.float32(0.97254163), np.float32(0.9727529), np.float32(0.97394526), np.float32(0.9760218), np.float32(0.9754782), np.float32(0.9764965), np.float32(0.97712725), np.float32(0.97749454), np.float32(0.9782575), np.float32(0.97806257), np.float32(0.9784209), np.float32(0.9778747), np.float32(0.977723), np.float32(0.9772997), np.float32(0.97740877), np.float32(0.9767333), np.float32(0.9774365), np.float32(0.9767299), np.float32(0.97617155), np.float32(0.9758197), np.float32(0.9756988), np.float32(0.9759521), np.float32(0.9756225), np.float32(0.975226), np.float32(0.9755393), np.float32(0.975044), np.float32(0.97505987), np.float32(0.97393155), np.float32(0.97411716), np.float32(0.97273594), np.float32(0.97258425), np.float32(0.97313154), np.float32(0.97131044), np.float32(0.9718066), np.float32(0.97032803), np.float32(0.9696951), np.float32(0.96854436), np.float32(0.96929896), np.float32(0.9670314), np.float32(0.9667849), np.float32(0.9632889), np.float32(0.9631667), np.float32(0.95839584), np.float32(0.9539976), np.float32(0.94988704), np.float32(0.946085), np.float32(0.9423208), np.float32(0.93250835), np.float32(0.9312392), np.float32(0.9237569), np.float32(0.92213637), np.float32(0.924734), np.float32(0.9171466), np.float32(0.9180207), np.float32(0.92230403), np.float32(0.9148989), np.float32(0.9149868), np.float32(0.9188912), np.float32(0.9239882), np.float32(0.93370414), np.float32(0.9374095), np.float32(0.93124485), np.float32(0.92619365), np.float32(0.91992515), np.float32(0.9233991), np.float32(0.9183815), np.float32(0.9289899), np.float32(0.9399592), np.float32(0.9445449), np.float32(0.9479586), np.float32(0.95214987), np.float32(0.9555224), np.float32(0.9510232), np.float32(0.94847435), np.float32(0.9536558), np.float32(0.95391595), np.float32(0.95207983), np.float32(0.9498839), np.float32(0.9465628), np.float32(0.92752975), np.float32(0.9203213), np.float32(0.90823436), np.float32(0.91411614), np.float32(0.9030703), np.float32(0.8763066), np.float32(0.86811256), np.float32(0.8717148), np.float32(0.8667814), np.float32(0.8418423), np.float32(0.84992313), np.float32(0.85683286), np.float32(0.8478192), np.float32(0.86056316), np.float32(0.8697262), np.float32(0.85842246), np.float32(0.87389416), np.float32(0.86562836), np.float32(0.877795), np.float32(0.87926203), np.float32(0.88890827), np.float32(0.90062755), np.float32(0.9176537), np.float32(0.9214125), np.float32(0.9124311), np.float32(0.92320573), np.float32(0.9299475), np.float32(0.9288235), np.float32(0.9329273), np.float32(0.93724597), np.float32(0.928919), np.float32(0.9377135), np.float32(0.9366833), np.float32(0.94878244), np.float32(0.9508952), np.float32(0.9511024), np.float32(0.9580769), np.float32(0.96269673), np.float32(0.9641686), np.float32(0.9666963), np.float32(0.96716434), np.float32(0.96905386), np.float32(0.9699767), np.float32(0.9692951), np.float32(0.96706444), np.float32(0.96592975), np.float32(0.96531594), np.float32(0.96397835), np.float32(0.9659761), np.float32(0.96592236), np.float32(0.967063), np.float32(0.96963507), np.float32(0.9705217), np.float32(0.9728511), np.float32(0.9725323), np.float32(0.9722559), np.float32(0.9735476), np.float32(0.9745247), np.float32(0.97540164), np.float32(0.97596824), np.float32(0.9751662), np.float32(0.97527677), np.float32(0.9755383), np.float32(0.9753179), np.float32(0.97433573), np.float32(0.97388524), np.float32(0.9747585), np.float32(0.9733367), np.float32(0.97396696), np.float32(0.97538644), np.float32(0.97659874), np.float32(0.9757874), np.float32(0.97672325), np.float32(0.9771211), np.float32(0.97603124), np.float32(0.97603387), np.float32(0.9755786), np.float32(0.9764415), np.float32(0.97594815), np.float32(0.9754994), np.float32(0.9759942), np.float32(0.9756055), np.float32(0.9753852), np.float32(0.9758483), np.float32(0.97394776), np.float32(0.9757323), np.float32(0.9761405), np.float32(0.97636545), np.float32(0.97702503), np.float32(0.976447), np.float32(0.9766654), np.float32(0.9762105), np.float32(0.9761486), np.float32(0.97639287), np.float32(0.9765976), np.float32(0.9756656), np.float32(0.975941), np.float32(0.9768076), np.float32(0.9775163), np.float32(0.97667706), np.float32(0.9767215), np.float32(0.9757751), np.float32(0.9755052), np.float32(0.97567606), np.float32(0.9752576), np.float32(0.9753112), np.float32(0.9753268), np.float32(0.9743745), np.float32(0.97480464), np.float32(0.97526056), np.float32(0.9756969), np.float32(0.9749521), np.float32(0.9747352), np.float32(0.9741853), np.float32(0.97376585), np.float32(0.97198933), np.float32(0.9713443), np.float32(0.9695737), np.float32(0.96879756), np.float32(0.9676395), np.float32(0.9692031), np.float32(0.9687197), np.float32(0.96808827), np.float32(0.9679188), np.float32(0.9697225), np.float32(0.9693572), np.float32(0.96985614), np.float32(0.9687274), np.float32(0.9693303), np.float32(0.9694806), np.float32(0.9696222), np.float32(0.9690055), np.float32(0.971351), np.float32(0.9719382), np.float32(0.9714966), np.float32(0.97233903), np.float32(0.9705945), np.float32(0.9704495), np.float32(0.9710056), np.float32(0.9716821), np.float32(0.97123736), np.float32(0.9707653), np.float32(0.9705749), np.float32(0.97221553), np.float32(0.97140074), np.float32(0.97119415), np.float32(0.9726499), np.float32(0.9725983), np.float32(0.97174895), np.float32(0.97246), np.float32(0.9725169), np.float32(0.9728209), np.float32(0.97238153), np.float32(0.97127074), np.float32(0.9704169), np.float32(0.9696955), np.float32(0.9683889), np.float32(0.96876), np.float32(0.9700071), np.float32(0.9699396), np.float32(0.9703635), np.float32(0.96992445), np.float32(0.9702641), np.float32(0.9690545), np.float32(0.9704076), np.float32(0.97024506), np.float32(0.97088796), np.float32(0.9694928), np.float32(0.96868247), np.float32(0.9715451), np.float32(0.9712081), np.float32(0.972295), np.float32(0.9733417), np.float32(0.9737776), np.float32(0.9730515), np.float32(0.97384495), np.float32(0.9746538), np.float32(0.97479093), np.float32(0.9755864), np.float32(0.97649336), np.float32(0.9763159), np.float32(0.9773727), np.float32(0.97724515), np.float32(0.9776037), np.float32(0.97865546), np.float32(0.9779785), np.float32(0.97665924), np.float32(0.9773809), np.float32(0.9761279), np.float32(0.9753059), np.float32(0.97537506), np.float32(0.97534), np.float32(0.977094), np.float32(0.9774824), np.float32(0.97693855), np.float32(0.9776985), np.float32(0.9788907), np.float32(0.9777634), np.float32(0.9776995), np.float32(0.97902817), np.float32(0.9785628), np.float32(0.97950965), np.float32(0.97915727), np.float32(0.97691375), np.float32(0.9764515), np.float32(0.9753929), np.float32(0.97307104), np.float32(0.9726495), np.float32(0.97207534), np.float32(0.97259414), np.float32(0.9734301), np.float32(0.9746132), np.float32(0.9743858), np.float32(0.97486806), np.float32(0.9746036), np.float32(0.9744949), np.float32(0.9744246), np.float32(0.9724692), np.float32(0.97338146), np.float32(0.9738574), np.float32(0.9737483), np.float32(0.9751443), np.float32(0.9746337), np.float32(0.9743323), np.float32(0.973609), np.float32(0.9726935), np.float32(0.97200567), np.float32(0.9741746), np.float32(0.9742079), np.float32(0.9738705), np.float32(0.9760953), np.float32(0.9753391), np.float32(0.9758075), np.float32(0.97439474), np.float32(0.97230566), np.float32(0.97382915), np.float32(0.97055435), np.float32(0.96690035), np.float32(0.96425515), np.float32(0.96241814), np.float32(0.9589782), np.float32(0.9585469), np.float32(0.9573608), np.float32(0.9602379), np.float32(0.9631207), np.float32(0.96353966), np.float32(0.9603036), np.float32(0.96335584), np.float32(0.96392703), np.float32(0.9671477), np.float32(0.9682169), np.float32(0.9709184), np.float32(0.97155255), np.float32(0.97069675), np.float32(0.9711912), np.float32(0.97134924), np.float32(0.9701995), np.float32(0.9684861), np.float32(0.9676431), np.float32(0.9628021), np.float32(0.96063775), np.float32(0.9544839), np.float32(0.94636023), np.float32(0.94741654), np.float32(0.9404193), np.float32(0.9425706), np.float32(0.9441914), np.float32(0.94279957), np.float32(0.92973816), np.float32(0.92194986), np.float32(0.90601355), np.float32(0.9073367), np.float32(0.9091005), np.float32(0.91832817), np.float32(0.9185866), np.float32(0.8991893), np.float32(0.90480125), np.float32(0.9052394), np.float32(0.9019007), np.float32(0.8991915), np.float32(0.88743126), np.float32(0.8927524), np.float32(0.8853663), np.float32(0.90818787), np.float32(0.90843356), np.float32(0.90583974), np.float32(0.9001921), np.float32(0.9063443), np.float32(0.89242524), np.float32(0.8805472), np.float32(0.8669653), np.float32(0.85216075), np.float32(0.8476859), np.float32(0.83968157), np.float32(0.844342), np.float32(0.8499227), np.float32(0.8342371), np.float32(0.8487264), np.float32(0.85678774), np.float32(0.84021777), np.float32(0.77070427), np.float32(0.74220693), np.float32(0.7677536), np.float32(0.7455871), np.float32(0.72560626), np.float32(0.6942782), np.float32(0.69094837), np.float32(0.6835092), np.float32(0.6719342), np.float32(0.6394011), np.float32(0.67233104), np.float32(0.6600334), np.float32(0.66779804), np.float32(0.70332986), np.float32(0.7182233), np.float32(0.7108344), np.float32(0.6878508), np.float32(0.68196714), np.float32(0.668082), np.float32(0.6435402), np.float32(0.6472176), np.float32(0.62956965), np.float32(0.58140796), np.float32(0.5054349), np.float32(0.5092993), np.float32(0.5302), np.float32(0.5230115), np.float32(0.530803), np.float32(0.55574816), np.float32(0.555788), np.float32(0.52903765), np.float32(0.5405549), np.float32(0.55082077), np.float32(0.5074649), np.float32(0.4630409), np.float32(0.4948493), np.float32(0.49142644), np.float32(0.46308205), np.float32(0.4367398), np.float32(0.45151642), np.float32(0.48757082), np.float32(0.4592585), np.float32(0.44947347), np.float32(0.44210318), np.float32(0.4274932), np.float32(0.40469295), np.float32(0.4306595), np.float32(0.46990687), np.float32(0.4623032), np.float32(0.47562912), np.float32(0.50135326), np.float32(0.52290803), np.float32(0.5474731), np.float32(0.5530616), np.float32(0.59773034), np.float32(0.62173593), np.float32(0.63420755), np.float32(0.680256), np.float32(0.718604), np.float32(0.73499405), np.float32(0.7625328), np.float32(0.7668886), np.float32(0.7905179), np.float32(0.8087471), np.float32(0.81877244), np.float32(0.8562917), np.float32(0.88150966), np.float32(0.8982679), np.float32(0.89209485), np.float32(0.9141536), np.float32(0.9192309), np.float32(0.92243344), np.float32(0.9331853), np.float32(0.9462285), np.float32(0.9531164), np.float32(0.9590036), np.float32(0.9639398), np.float32(0.966819), np.float32(0.9699126), np.float32(0.9694024), np.float32(0.9716663), np.float32(0.971902), np.float32(0.9731322), np.float32(0.9737505), np.float32(0.97379917), np.float32(0.9749131), np.float32(0.97695655), np.float32(0.97733873), np.float32(0.9779816), np.float32(0.978382), np.float32(0.97724026), np.float32(0.9793528), np.float32(0.9797421), np.float32(0.9803432), np.float32(0.9804324), np.float32(0.98015964), np.float32(0.9796473), np.float32(0.9791191), np.float32(0.97895676), np.float32(0.97936046), np.float32(0.97841907), np.float32(0.977393), np.float32(0.9752925), np.float32(0.9745952), np.float32(0.9717173), np.float32(0.96458125), np.float32(0.9625607), np.float32(0.95657694), np.float32(0.95422584), np.float32(0.9490738), np.float32(0.94371307), np.float32(0.9346061), np.float32(0.9203966), np.float32(0.92485267), np.float32(0.9283338), np.float32(0.93372905), np.float32(0.94103223), np.float32(0.94245434), np.float32(0.9380901), np.float32(0.94083077), np.float32(0.9424858), np.float32(0.9239707), np.float32(0.92810035), np.float32(0.9316289), np.float32(0.9351954), np.float32(0.9306607), np.float32(0.9278), np.float32(0.91776663), np.float32(0.9179042), np.float32(0.91291106), np.float32(0.89286524), np.float32(0.8984675), np.float32(0.887148), np.float32(0.9217812), np.float32(0.91668457), np.float32(0.93098533), np.float32(0.93181884), np.float32(0.9339132), np.float32(0.9274537), np.float32(0.94100523), np.float32(0.9447585), np.float32(0.9470869), np.float32(0.93671083), np.float32(0.93960726), np.float32(0.9317522), np.float32(0.9366946), np.float32(0.90150744), np.float32(0.92276525), np.float32(0.8952827), np.float32(0.69981176), np.float32(0.7421239), np.float32(0.8492318), np.float32(0.8262775), np.float32(0.8738756), np.float32(0.90748775), np.float32(0.82089704), np.float32(0.81332576), np.float32(0.7954774), np.float32(0.8639395), np.float32(0.8879168), np.float32(0.9093075), np.float32(0.9214612), np.float32(0.92823076), np.float32(0.9265023), np.float32(0.93440014), np.float32(0.9379349), np.float32(0.94020134), np.float32(0.94518673), np.float32(0.94616693), np.float32(0.938413), np.float32(0.95020765), np.float32(0.9460129), np.float32(0.9420948), np.float32(0.9374576), np.float32(0.8881305), np.float32(0.8713888), np.float32(0.81601644), np.float32(0.80637866), np.float32(0.8039627), np.float32(0.80916715), np.float32(0.8147757), np.float32(0.81994724), np.float32(0.8402652), np.float32(0.8449411), np.float32(0.88458544), np.float32(0.88282466), np.float32(0.9008176), np.float32(0.9020353), np.float32(0.8865254), np.float32(0.87691635), np.float32(0.8858748), np.float32(0.8952753), np.float32(0.9125794), np.float32(0.9289004), np.float32(0.9352888), np.float32(0.9341321), np.float32(0.92256635), np.float32(0.91355306), np.float32(0.92809653), np.float32(0.9324482), np.float32(0.93434656), np.float32(0.94729435), np.float32(0.9413465), np.float32(0.945405), np.float32(0.95222414), np.float32(0.9495006), np.float32(0.9567906), np.float32(0.9540784), np.float32(0.9537426), np.float32(0.95704377), np.float32(0.9586371), np.float32(0.9631971), np.float32(0.96535516), np.float32(0.9651871), np.float32(0.9674869), np.float32(0.96887), np.float32(0.9681625), np.float32(0.97086054), np.float32(0.97170085), np.float32(0.9729159), np.float32(0.9722892), np.float32(0.9747312), np.float32(0.9735338), np.float32(0.97380155), np.float32(0.9759228), np.float32(0.97583985), np.float32(0.9749126), np.float32(0.97408956), np.float32(0.9732289), np.float32(0.9723478), np.float32(0.9700631), np.float32(0.97074485), np.float32(0.96921486), np.float32(0.9695211), np.float32(0.9681989), np.float32(0.96873456), np.float32(0.9671659), np.float32(0.9682524), np.float32(0.96721286), np.float32(0.9661518), np.float32(0.9657755), np.float32(0.96495414), np.float32(0.96856), np.float32(0.9659263), np.float32(0.96701014), np.float32(0.9656087), np.float32(0.96419996), np.float32(0.96375066), np.float32(0.960617), np.float32(0.9592382), np.float32(0.9556719), np.float32(0.9560445), np.float32(0.87435097), np.float32(0.85946345), np.float32(0.8261868), np.float32(0.8247219), np.float32(0.81388867), np.float32(0.7784642), np.float32(0.7528517), np.float32(0.7516159), np.float32(0.72411835), np.float32(0.70209086), np.float32(0.68728656), np.float32(0.6543151), np.float32(0.608178), np.float32(0.659703), np.float32(0.62462664), np.float32(0.61198336), np.float32(0.6107608), np.float32(0.62427986), np.float32(0.62101966), np.float32(0.6058779), np.float32(0.6568535), np.float32(0.67317027), np.float32(0.66723925), np.float32(0.6502042), np.float32(0.6561274), np.float32(0.6525893), np.float32(0.6362037), np.float32(0.60888106), np.float32(0.5782551), np.float32(0.6019327), np.float32(0.60770875), np.float32(0.5943152), np.float32(0.65436345), np.float32(0.6132912), np.float32(0.5674995), np.float32(0.5262692), np.float32(0.51378787), np.float32(0.51101124), np.float32(0.4758239), np.float32(0.473108), np.float32(0.48997763), np.float32(0.4745143), np.float32(0.44698745), np.float32(0.44008574), np.float32(0.44158703), np.float32(0.430636), np.float32(0.44163528), np.float32(0.4389457), np.float32(0.43041468), np.float32(0.41609845), np.float32(0.419094), np.float32(0.4042882), np.float32(0.39347845), np.float32(0.3262944), np.float32(0.3561904), np.float32(0.38235468), np.float32(0.35083959), np.float32(0.36744392), np.float32(0.39960298), np.float32(0.43244898), np.float32(0.4507169), np.float32(0.43833482), np.float32(0.50416875), np.float32(0.5110857), np.float32(0.49425706), np.float32(0.48346037), np.float32(0.5287958), np.float32(0.5475726), np.float32(0.53780144), np.float32(0.56693757), np.float32(0.57279766), np.float32(0.55731654), np.float32(0.5668862), np.float32(0.56734055), np.float32(0.57067436), np.float32(0.57221824), np.float32(0.5904006), np.float32(0.60098505), np.float32(0.5943922), np.float32(0.62146556), np.float32(0.6430043), np.float32(0.6559019), np.float32(0.6592039), np.float32(0.6623747), np.float32(0.6800238), np.float32(0.67263854), np.float32(0.68748957), np.float32(0.7116418), np.float32(0.7144196), np.float32(0.71976846), np.float32(0.7025163), np.float32(0.7201226), np.float32(0.7184522), np.float32(0.7208778), np.float32(0.746558), np.float32(0.7551858), np.float32(0.7852996), np.float32(0.78530145), np.float32(0.7970701), np.float32(0.83931196), np.float32(0.8574339), np.float32(0.85617), np.float32(0.86892897), np.float32(0.8863429), np.float32(0.88771117), np.float32(0.9111324), np.float32(0.92296934), np.float32(0.9243376), np.float32(0.9262034), np.float32(0.93461514), np.float32(0.942914), np.float32(0.9495131), np.float32(0.95840365), np.float32(0.9624249), np.float32(0.96001893), np.float32(0.9592483), np.float32(0.9594768), np.float32(0.96466386), np.float32(0.96407217), np.float32(0.9660442), np.float32(0.96859497), np.float32(0.9702583), np.float32(0.97180384), np.float32(0.97209567), np.float32(0.9726734), np.float32(0.9729074), np.float32(0.9748272), np.float32(0.9738297), np.float32(0.9744442), np.float32(0.97656405), np.float32(0.97669584), np.float32(0.976872), np.float32(0.977978), np.float32(0.9776514), np.float32(0.97800964), np.float32(0.97780275), np.float32(0.9776338), np.float32(0.9763182), np.float32(0.9760754), np.float32(0.975398), np.float32(0.97227955), np.float32(0.97089), np.float32(0.97059155), np.float32(0.9686275), np.float32(0.9638152), np.float32(0.9641044), np.float32(0.96275926), np.float32(0.96132153), np.float32(0.95795304), np.float32(0.95811826), np.float32(0.9504781), np.float32(0.94843847), np.float32(0.9514733), np.float32(0.95273113), np.float32(0.95432454), np.float32(0.9529974), np.float32(0.94591343), np.float32(0.94479936), np.float32(0.94224167), np.float32(0.93955404), np.float32(0.9432854), np.float32(0.94206434), np.float32(0.9466481), np.float32(0.9321499), np.float32(0.94072884), np.float32(0.9411332), np.float32(0.9207913), np.float32(0.9329901), np.float32(0.9375847), np.float32(0.9226041), np.float32(0.9224184), np.float32(0.9264105), np.float32(0.9230315), np.float32(0.93060094), np.float32(0.9326182), np.float32(0.93812597), np.float32(0.9307786), np.float32(0.9145809), np.float32(0.9302369), np.float32(0.93081135), np.float32(0.9242647), np.float32(0.9026113), np.float32(0.8873169), np.float32(0.89117026), np.float32(0.8685807), np.float32(0.8434243), np.float32(0.8523523), np.float32(0.8415508), np.float32(0.81803334), np.float32(0.77763164), np.float32(0.76213294), np.float32(0.7661324), np.float32(0.7596288), np.float32(0.77022725), np.float32(0.7736457), np.float32(0.7742435), np.float32(0.7979489), np.float32(0.7899541), np.float32(0.81341845), np.float32(0.8367932), np.float32(0.8211035), np.float32(0.83921486), np.float32(0.87481445), np.float32(0.9030418), np.float32(0.92353535), np.float32(0.94017196), np.float32(0.9559538), np.float32(0.9573355), np.float32(0.9583177), np.float32(0.9589737), np.float32(0.9602316)], 'MSTKAIPARGVNQSKSLPAGLPNQTLYCTNLPDKLRKYDLRLSLYTLFSTYGTVLDVVAMKTEKMRGQAHIVFKDVQASTQAMRALQGFDFFGKEMKIVYAKGSSDVIARLRGTYNAPTTAAAQAGNASTDLQKSIFSGPPGSTALPSKPTGEVNGEVPAAHGIKRPREEESDEEEAPMDEDSDVPMEASSDED': [np.float32(0.97737575), np.float32(0.9775909), np.float32(0.977262), np.float32(0.9770495), np.float32(0.9758773), np.float32(0.97833645), np.float32(0.9761692), np.float32(0.97474897), np.float32(0.97724915), np.float32(0.97557485), np.float32(0.9743936), np.float32(0.97323406), np.float32(0.970969), np.float32(0.96445924), np.float32(0.95552117), np.float32(0.94776124), np.float32(0.92004925), np.float32(0.8898754), np.float32(0.8594775), np.float32(0.8186794), np.float32(0.77899444), np.float32(0.755114), np.float32(0.7100656), np.float32(0.63587576), np.float32(0.5983224), np.float32(0.5731506), np.float32(0.52633315), np.float32(0.47829968), np.float32(0.40901977), np.float32(0.37963527), np.float32(0.3545711), np.float32(0.31062055), np.float32(0.2905194), np.float32(0.2396124), np.float32(0.19029209), np.float32(0.1596922), np.float32(0.13753304), np.float32(0.11206991), np.float32(0.10390522), np.float32(0.10770314), np.float32(0.10297914), np.float32(0.09344998), np.float32(0.084963396), np.float32(0.07983613), np.float32(0.071111634), np.float32(0.057157304), np.float32(0.05159083), np.float32(0.060718544), np.float32(0.0525597), np.float32(0.05773288), np.float32(0.06343349), np.float32(0.07024031), np.float32(0.09356588), np.float32(0.09528119), np.float32(0.12089631), np.float32(0.1334901), np.float32(0.13508143), np.float32(0.117510155), np.float32(0.10435403), np.float32(0.09980387), np.float32(0.1059151), np.float32(0.080678314), np.float32(0.084035404), np.float32(0.08249352), np.float32(0.07873637), np.float32(0.0918787), np.float32(0.09892357), np.float32(0.10554882), np.float32(0.10565674), np.float32(0.11898066), np.float32(0.11872009), np.float32(0.11091391), np.float32(0.118146576), np.float32(0.111726165), np.float32(0.11385786), np.float32(0.106052645), np.float32(0.095077954), np.float32(0.09668518), np.float32(0.084551774), np.float32(0.07620072), np.float32(0.07562657), np.float32(0.07773743), np.float32(0.09597341), np.float32(0.105335645), np.float32(0.10299629), np.float32(0.108223215), np.float32(0.10175329), np.float32(0.10340683), np.float32(0.108364254), np.float32(0.10128122), np.float32(0.11199022), np.float32(0.123460226), np.float32(0.129199), np.float32(0.14111847), np.float32(0.13996647), np.float32(0.13915583), np.float32(0.12622023), np.float32(0.11823459), np.float32(0.1239778), np.float32(0.11811914), np.float32(0.12471611), np.float32(0.13281539), np.float32(0.13176256), np.float32(0.13183099), np.float32(0.14321473), np.float32(0.14909783), np.float32(0.14409286), np.float32(0.15214723), np.float32(0.17698589), np.float32(0.18631233), np.float32(0.24059115), np.float32(0.26837787), np.float32(0.31135088), np.float32(0.34627864), np.float32(0.34502876), np.float32(0.4107444), np.float32(0.48446298), np.float32(0.52760446), np.float32(0.5582188), np.float32(0.6172072), np.float32(0.70778686), np.float32(0.7370313), np.float32(0.76624924), np.float32(0.7981728), np.float32(0.8007456), np.float32(0.8103267), np.float32(0.84012973), np.float32(0.8409094), np.float32(0.85033447), np.float32(0.86598736), np.float32(0.8836313), np.float32(0.9051994), np.float32(0.9203628), np.float32(0.9329855), np.float32(0.93963856), np.float32(0.93970853), np.float32(0.95028603), np.float32(0.9494131), np.float32(0.9556852), np.float32(0.9571408), np.float32(0.9622751), np.float32(0.96699774), np.float32(0.9716361), np.float32(0.9735257), np.float32(0.97631127), np.float32(0.97872305), np.float32(0.98039204), np.float32(0.9813928), np.float32(0.9821551), np.float32(0.9815978), np.float32(0.98291934), np.float32(0.9822932), np.float32(0.9832857), np.float32(0.9830078), np.float32(0.9826652), np.float32(0.9825953), np.float32(0.98233503), np.float32(0.98274326), np.float32(0.9831934), np.float32(0.9832855), np.float32(0.98304397), np.float32(0.98349565), np.float32(0.9837082), np.float32(0.9833935), np.float32(0.9838117), np.float32(0.9834089), np.float32(0.982888), np.float32(0.98262894), np.float32(0.9825646), np.float32(0.9820769), np.float32(0.9820785), np.float32(0.9819356), np.float32(0.9815184), np.float32(0.981473), np.float32(0.9806762), np.float32(0.98071575), np.float32(0.98025537), np.float32(0.97981673), np.float32(0.9792172), np.float32(0.9790643), np.float32(0.97899866), np.float32(0.97971207), np.float32(0.9795049), np.float32(0.97927356), np.float32(0.98013306), np.float32(0.97956216), np.float32(0.97819567), np.float32(0.9768797), np.float32(0.9763593), np.float32(0.9771377), np.float32(0.97733396), np.float32(0.9744304), np.float32(0.97354215), np.float32(0.97191316)], 'MDLPKVTQRARSPRVPLGSAEQGRGAALRGEAAVYGVSGRGLLAASPVPLQSSCRSPRMAEEIITPVYCTGVSAQVQKQRAKELGLGRHENAIKYLGQDYEQLRARCLQSGTLFRDEAFPPVPQSLGFKDLGPNSSKTYGIKWKRPTELLSNPQFIVDGATRTDICQGALGDCWLLAAIASLTLNDTLLHRVVPHGQSFQNGYAGIFHFQLWQFGEWVDVVVDDLLPIKDGKLVFVHSAEGNEFWSALLEKAYAKVNGSYESLSGGSTSEGFEDFTGGVTEWYELRKAPSDLYQIILKALERGSLLGCSIDISSVLDMEAITFKKLVKGHAYSVTGAKQVNYRGQMVNLIRMRNPWGEVEWTGAWSDSSSEWNSVDPYEREQLRVKMEDGEFWMSFRDFMREFTRLEICNLTPDALKSRTIRKWNTTLYEGTWRRGSTAGGCRNYPATFWVNPQFKIRLDETDDPDDYGDRESGCSFVLALMQKHRRRERRFGRDMETIGFAVYEVPPELVGQPALHLKRDFFLANASRARSEQFINLREVSTRFRLPPGEYVVVPSTFEPNKEGDFVLRFFSEKSAGTAELDDQIQANLPDEQVLSEEEIDENFKALFRQLAGEDMEISVKELRTILNRIISKHKDLRTKGFSLESCRSMVNLMDRDGNGKLGLVEFNILWNRIRNYLSIFRKFDLDKSGSMSAYEMRMAIESAGFKLNKKLYELIITRYSEPDLAVDFDNFVCCLVRLETMFRFFKTLDTDLDGVVTFDLFKVGTSPGPWWGKRSRRSSFLIWPVFPVLSWK': [np.float32(0.9767884), np.float32(0.9781089), np.float32(0.97959155), np.float32(0.9796291), np.float32(0.980703), np.float32(0.9802372), np.float32(0.98072916), np.float32(0.980702), np.float32(0.9801255), np.float32(0.97996694), np.float32(0.9809449), np.float32(0.98148364), np.float32(0.98008645), np.float32(0.97894615), np.float32(0.9772917), np.float32(0.9778569), np.float32(0.97529), np.float32(0.9760808), np.float32(0.97482884), np.float32(0.9739982), np.float32(0.9714329), np.float32(0.9652534), np.float32(0.96108), np.float32(0.95034575), np.float32(0.940263), np.float32(0.94176763), np.float32(0.9344244), np.float32(0.9323685), np.float32(0.9374388), np.float32(0.9382206), np.float32(0.93106633), np.float32(0.9219214), np.float32(0.9204737), np.float32(0.93114007), np.float32(0.9342273), np.float32(0.92754126), np.float32(0.91677153), np.float32(0.9128135), np.float32(0.9116248), np.float32(0.90337086), np.float32(0.89025), np.float32(0.86173266), np.float32(0.84583163), np.float32(0.83261335), np.float32(0.79234636), np.float32(0.75587624), np.float32(0.7794681), np.float32(0.8210701), np.float32(0.8015586), np.float32(0.75825304), np.float32(0.7589679), np.float32(0.6837348), np.float32(0.6147464), np.float32(0.56921834), np.float32(0.5137245), np.float32(0.49121705), np.float32(0.4315636), np.float32(0.41281894), np.float32(0.4126011), np.float32(0.38737062), np.float32(0.37481585), np.float32(0.36846802), np.float32(0.3568357), np.float32(0.37096304), np.float32(0.3498856), np.float32(0.29125738), np.float32(0.32848516), np.float32(0.21078646), np.float32(0.2080765), np.float32(0.19413547), np.float32(0.18316361), np.float32(0.20420603), np.float32(0.20751151), np.float32(0.2084596), np.float32(0.21596639), np.float32(0.21753962), np.float32(0.22362417), np.float32(0.25170735), np.float32(0.25055546), np.float32(0.26448494), np.float32(0.2523458), np.float32(0.22409143), np.float32(0.23871513), np.float32(0.22050871), np.float32(0.24150276), np.float32(0.23131607), np.float32(0.23448521), np.float32(0.20793569), np.float32(0.20102422), np.float32(0.20572379), np.float32(0.20638359), np.float32(0.19625047), np.float32(0.1722019), np.float32(0.19933265), np.float32(0.17630659), np.float32(0.14753988), np.float32(0.1343302), np.float32(0.13897681), np.float32(0.12315137), np.float32(0.1099222), np.float32(0.10410257), np.float32(0.098086156), np.float32(0.08711639), np.float32(0.087235406), np.float32(0.08116584), np.float32(0.08359892), np.float32(0.07379496), np.float32(0.08026813), np.float32(0.09850764), np.float32(0.10929131), np.float32(0.10674127), np.float32(0.11382219), np.float32(0.13086638), np.float32(0.13614899), np.float32(0.1309883), np.float32(0.14776072), np.float32(0.14895241), np.float32(0.176463), np.float32(0.18628618), np.float32(0.21038283), np.float32(0.21738635), np.float32(0.22333688), np.float32(0.23104607), np.float32(0.23884323), np.float32(0.27331662), np.float32(0.3012384), np.float32(0.2942145), np.float32(0.26086912), np.float32(0.252689), np.float32(0.23656766), np.float32(0.23108163), np.float32(0.22982949), np.float32(0.22940208), np.float32(0.23769023), np.float32(0.21682574), np.float32(0.19828337), np.float32(0.17661037), np.float32(0.17453761), np.float32(0.16696888), np.float32(0.17734665), np.float32(0.19562049), np.float32(0.20181645), np.float32(0.18396628), np.float32(0.17774618), np.float32(0.15248357), np.float32(0.124424495), np.float32(0.1213225), np.float32(0.11721966), np.float32(0.106634274), np.float32(0.09693926), np.float32(0.095514156), np.float32(0.08742848), np.float32(0.09242526), np.float32(0.08957331), np.float32(0.073030405), np.float32(0.07867179), np.float32(0.07113156), np.float32(0.06561536), np.float32(0.062269542), np.float32(0.0572442), np.float32(0.047471844), np.float32(0.044837262), np.float32(0.0433264), np.float32(0.03470403), np.float32(0.03223004), np.float32(0.022887312), np.float32(0.018714134), np.float32(0.017073255), np.float32(0.016730271), np.float32(0.014394663), np.float32(0.013512055), np.float32(0.012678617), np.float32(0.012757896), np.float32(0.012500179), np.float32(0.011737441), np.float32(0.012042422), np.float32(0.011702094), np.float32(0.011905135), np.float32(0.0128674535), np.float32(0.013657035), np.float32(0.01356437), np.float32(0.013224961), np.float32(0.014828597), np.float32(0.016556492), np.float32(0.016300552), np.float32(0.020826427), np.float32(0.024713987), np.float32(0.0277145), np.float32(0.033715088), np.float32(0.04107692), np.float32(0.051049996), np.float32(0.0570347), np.float32(0.05841011), np.float32(0.056531057), np.float32(0.053064216), np.float32(0.05034065), np.float32(0.04834221), np.float32(0.04187905), np.float32(0.03671461), np.float32(0.03265626), np.float32(0.034226242), np.float32(0.038766336), np.float32(0.034994304), np.float32(0.035804994), np.float32(0.043202627), np.float32(0.04298213), np.float32(0.03660197), np.float32(0.03417369), np.float32(0.031847663), np.float32(0.027051914), np.float32(0.022913812), np.float32(0.025276966), np.float32(0.024713734), np.float32(0.022130145), np.float32(0.021877255), np.float32(0.023690151), np.float32(0.02338269), np.float32(0.028422039), np.float32(0.036170155), np.float32(0.043975268), np.float32(0.049222592), np.float32(0.047857404), np.float32(0.043761972), np.float32(0.042797606), np.float32(0.039588854), np.float32(0.036539778), np.float32(0.037603114), np.float32(0.037355546), np.float32(0.0380143), np.float32(0.042347424), np.float32(0.04457569), np.float32(0.04639741), np.float32(0.0458962), np.float32(0.042450577), np.float32(0.04180448), np.float32(0.03835526), np.float32(0.03481397), np.float32(0.031326473), np.float32(0.035029225), np.float32(0.039748542), np.float32(0.03844203), np.float32(0.031116065), np.float32(0.033312354), np.float32(0.035588216), np.float32(0.032296564), np.float32(0.04082058), np.float32(0.047229238), np.float32(0.05021511), np.float32(0.053373445), np.float32(0.058529917), np.float32(0.0659527), np.float32(0.06709432), np.float32(0.07345484), np.float32(0.084552564), np.float32(0.09372556), np.float32(0.102877736), np.float32(0.11851838), np.float32(0.1324426), np.float32(0.14205456), np.float32(0.15738654), np.float32(0.16689879), np.float32(0.22165945), np.float32(0.22506215), np.float32(0.22493657), np.float32(0.23720758), np.float32(0.25726846), np.float32(0.25958088), np.float32(0.25485164), np.float32(0.2543892), np.float32(0.26022327), np.float32(0.25791627), np.float32(0.2629821), np.float32(0.27211085), np.float32(0.26710963), np.float32(0.220637), np.float32(0.21230993), np.float32(0.16515373), np.float32(0.15386514), np.float32(0.14676338), np.float32(0.14467728), np.float32(0.121276245), np.float32(0.10138352), np.float32(0.086034045), np.float32(0.07790564), np.float32(0.064804204), np.float32(0.050350327), np.float32(0.04880667), np.float32(0.042924795), np.float32(0.036943574), np.float32(0.038223132), np.float32(0.041693483), np.float32(0.041454438), np.float32(0.0416282), np.float32(0.039725397), np.float32(0.039952666), np.float32(0.041971996), np.float32(0.036834896), np.float32(0.038392972), np.float32(0.033850115), np.float32(0.029458871), np.float32(0.026569389), np.float32(0.02514937), np.float32(0.02255636), np.float32(0.02051801), np.float32(0.021776173), np.float32(0.024976267), np.float32(0.023335408), np.float32(0.026230553), np.float32(0.030094212), np.float32(0.03187428), np.float32(0.02965551), np.float32(0.031846467), np.float32(0.038903646), np.float32(0.041295078), np.float32(0.03452586), np.float32(0.033675905), np.float32(0.038328853), np.float32(0.042301685), np.float32(0.04308562), np.float32(0.0428362), np.float32(0.04534517), np.float32(0.048167653), np.float32(0.05009517), np.float32(0.05161192), np.float32(0.056616772), np.float32(0.05800652), np.float32(0.06359247), np.float32(0.07205813), np.float32(0.07490532), np.float32(0.07493217), np.float32(0.074295655), np.float32(0.07718235), np.float32(0.085391216), np.float32(0.08919418), np.float32(0.08623984), np.float32(0.08861666), np.float32(0.08259306), np.float32(0.070780516), np.float32(0.07019918), np.float32(0.07276514), np.float32(0.06444871), np.float32(0.06629304), np.float32(0.06781626), np.float32(0.06997133), np.float32(0.0795587), np.float32(0.08005914), np.float32(0.08776575), np.float32(0.07845447), np.float32(0.07972665), np.float32(0.06804925), np.float32(0.05309974), np.float32(0.050606888), np.float32(0.051674727), np.float32(0.044903804), np.float32(0.048167847), np.float32(0.051895585), np.float32(0.05782652), np.float32(0.06391623), np.float32(0.07575644), np.float32(0.0924527), np.float32(0.09400937), np.float32(0.110760905), np.float32(0.12214629), np.float32(0.12658434), np.float32(0.13931991), np.float32(0.13373291), np.float32(0.116895236), np.float32(0.12227224), np.float32(0.113035746), np.float32(0.12095753), np.float32(0.12678798), np.float32(0.1270391), np.float32(0.14069693), np.float32(0.14602652), np.float32(0.15793982), np.float32(0.16477486), np.float32(0.17973386), np.float32(0.19909205), np.float32(0.17258893), np.float32(0.15678585), np.float32(0.14557822), np.float32(0.13458097), np.float32(0.1296778), np.float32(0.110585555), np.float32(0.09954413), np.float32(0.094917126), np.float32(0.09172723), np.float32(0.08422838), np.float32(0.078051895), np.float32(0.078839354), np.float32(0.08138112), np.float32(0.065710686), np.float32(0.060947802), np.float32(0.06044074), np.float32(0.053732604), np.float32(0.05603036), np.float32(0.05179136), np.float32(0.052598447), np.float32(0.05031615), np.float32(0.04781696), np.float32(0.04149818), np.float32(0.0394512), np.float32(0.042190205), np.float32(0.04058679), np.float32(0.041143086), np.float32(0.047771674), np.float32(0.048565503), np.float32(0.05464131), np.float32(0.061938737), np.float32(0.061616585), np.float32(0.061161608), np.float32(0.08235383), np.float32(0.08188456), np.float32(0.0746765), np.float32(0.07415951), np.float32(0.089002244), np.float32(0.08030262), np.float32(0.07342325), np.float32(0.07906547), np.float32(0.076011844), np.float32(0.076049976), np.float32(0.07758299), np.float32(0.07547095), np.float32(0.08836251), np.float32(0.0873428), np.float32(0.084356815), np.float32(0.0833316), np.float32(0.08859522), np.float32(0.10845978), np.float32(0.11041004), np.float32(0.113511615), np.float32(0.13381155), np.float32(0.12951058), np.float32(0.1323497), np.float32(0.124517255), np.float32(0.117103316), np.float32(0.11490267), np.float32(0.104631156), np.float32(0.09728076), np.float32(0.09966589), np.float32(0.09965853), np.float32(0.103783794), np.float32(0.101377524), np.float32(0.09429712), np.float32(0.093534015), np.float32(0.08493389), np.float32(0.08553561), np.float32(0.06499615), np.float32(0.06583279), np.float32(0.07538664), np.float32(0.07797128), np.float32(0.085878365), np.float32(0.09490456), np.float32(0.10074067), np.float32(0.118019484), np.float32(0.119920105), np.float32(0.121084444), np.float32(0.13026088), np.float32(0.13705961), np.float32(0.14751141), np.float32(0.15857458), np.float32(0.17358604), np.float32(0.16745652), np.float32(0.14466624), np.float32(0.12505579), np.float32(0.10673626), np.float32(0.08801438), np.float32(0.09592806), np.float32(0.09859846), np.float32(0.09331064), np.float32(0.085400224), np.float32(0.10682338), np.float32(0.100534804), np.float32(0.068607986), np.float32(0.07183338), np.float32(0.066387504), np.float32(0.063671455), np.float32(0.05926805), np.float32(0.0546562), np.float32(0.05555573), np.float32(0.05679908), np.float32(0.051480252), np.float32(0.054855537), np.float32(0.053404026), np.float32(0.05062988), np.float32(0.054471638), np.float32(0.056536302), np.float32(0.06070301), np.float32(0.0588619), np.float32(0.058498617), np.float32(0.061188776), np.float32(0.062603034), np.float32(0.06498677), np.float32(0.08415188), np.float32(0.090540685), np.float32(0.09171425), np.float32(0.092462614), np.float32(0.10218025), np.float32(0.10175228), np.float32(0.0974262), np.float32(0.09253393), np.float32(0.09435663), np.float32(0.0861395), np.float32(0.0798004), np.float32(0.068799704), np.float32(0.07089897), np.float32(0.065712616), np.float32(0.062378183), np.float32(0.06300086), np.float32(0.059964694), np.float32(0.053773057), np.float32(0.055225544), np.float32(0.05424974), np.float32(0.058181588), np.float32(0.06808754), np.float32(0.07689076), np.float32(0.08662194), np.float32(0.093243904), np.float32(0.106379464), np.float32(0.11120156), np.float32(0.09627348), np.float32(0.088637576), np.float32(0.0869283), np.float32(0.07744531), np.float32(0.07362999), np.float32(0.06851386), np.float32(0.06516372), np.float32(0.07382808), np.float32(0.07960657), np.float32(0.07356357), np.float32(0.07314324), np.float32(0.07788393), np.float32(0.07919692), np.float32(0.080186255), np.float32(0.089701205), np.float32(0.09491816), np.float32(0.0980381), np.float32(0.10485267), np.float32(0.109605774), np.float32(0.11488086), np.float32(0.113296755), np.float32(0.10447701), np.float32(0.098566726), np.float32(0.09103527), np.float32(0.08878119), np.float32(0.08855095), np.float32(0.09072475), np.float32(0.093347944), np.float32(0.098932624), np.float32(0.1084918), np.float32(0.12094577), np.float32(0.12248728), np.float32(0.12238389), np.float32(0.13086253), np.float32(0.13886774), np.float32(0.12501034), np.float32(0.1128481), np.float32(0.1098665), np.float32(0.097266935), np.float32(0.09367305), np.float32(0.079189196), np.float32(0.06303841), np.float32(0.0643399), np.float32(0.061608866), np.float32(0.07068463), np.float32(0.08091953), np.float32(0.089944), np.float32(0.10642117), np.float32(0.13289066), np.float32(0.14712793), np.float32(0.15224887), np.float32(0.1562175), np.float32(0.17795452), np.float32(0.18641943), np.float32(0.20198534), np.float32(0.18180051), np.float32(0.17801821), np.float32(0.20321935), np.float32(0.20129971), np.float32(0.24118663), np.float32(0.31650585), np.float32(0.3717053), np.float32(0.3799127), np.float32(0.4109466), np.float32(0.41444725), np.float32(0.4199239), np.float32(0.40172493), np.float32(0.392845), np.float32(0.39573127), np.float32(0.32050884), np.float32(0.30959347), np.float32(0.3334163), np.float32(0.33604714), np.float32(0.3014521), np.float32(0.32860276), np.float32(0.3366038), np.float32(0.26090342), np.float32(0.23180166), np.float32(0.24253117), np.float32(0.22960041), np.float32(0.18050095), np.float32(0.16279756), np.float32(0.15671802), np.float32(0.15086432), np.float32(0.13366714), np.float32(0.12651171), np.float32(0.12721477), np.float32(0.12018264), np.float32(0.11095529), np.float32(0.09987911), np.float32(0.100356), np.float32(0.08959511), np.float32(0.07568412), np.float32(0.08013191), np.float32(0.084954426), np.float32(0.06937466), np.float32(0.059755247), np.float32(0.06992333), np.float32(0.07558772), np.float32(0.06483655), np.float32(0.06444202), np.float32(0.077300735), np.float32(0.07888671), np.float32(0.07269543), np.float32(0.08346755), np.float32(0.08752779), np.float32(0.07824598), np.float32(0.07792298), np.float32(0.078889064), np.float32(0.08592678), np.float32(0.079944424), np.float32(0.07553987), np.float32(0.0826824), np.float32(0.08596511), np.float32(0.08323991), np.float32(0.0788895), np.float32(0.08577443), np.float32(0.08729919), np.float32(0.087301075), np.float32(0.09140968), np.float32(0.10195977), np.float32(0.10752158), np.float32(0.09130103), np.float32(0.0949792), np.float32(0.1144519), np.float32(0.11454812), np.float32(0.121342726), np.float32(0.12982641), np.float32(0.12846977), np.float32(0.124019034), np.float32(0.14119224), np.float32(0.11750764), np.float32(0.107402295), np.float32(0.09925748), np.float32(0.09375189), np.float32(0.10573545), np.float32(0.1049661), np.float32(0.10608225), np.float32(0.09832702), np.float32(0.09483908), np.float32(0.099332824), np.float32(0.09264588), np.float32(0.09098948), np.float32(0.08818113), np.float32(0.0901459), np.float32(0.08431202), np.float32(0.07893767), np.float32(0.06945798), np.float32(0.06189273), np.float32(0.049689744), np.float32(0.04108397), np.float32(0.039994113), np.float32(0.04010126), np.float32(0.037620686), np.float32(0.035930578), np.float32(0.036178116), np.float32(0.040322967), np.float32(0.044592272), np.float32(0.047963224), np.float32(0.05429792), np.float32(0.06454014), np.float32(0.0668372), np.float32(0.073825635), np.float32(0.08499292), np.float32(0.09223136), np.float32(0.09341157), np.float32(0.08727478), np.float32(0.09953648), np.float32(0.09519907), np.float32(0.0887962), np.float32(0.09362598), np.float32(0.105873175), np.float32(0.108810425), np.float32(0.110585205), np.float32(0.1175424), np.float32(0.11490845), np.float32(0.11588995), np.float32(0.12064907), np.float32(0.112915814), np.float32(0.12023777), np.float32(0.11189032), np.float32(0.097343035), np.float32(0.08183679), np.float32(0.08171852), np.float32(0.066070035), np.float32(0.060016267), np.float32(0.060730938), np.float32(0.067320965), np.float32(0.06645773), np.float32(0.067463934), np.float32(0.07296011), np.float32(0.0773506), np.float32(0.082067914), np.float32(0.08828238), np.float32(0.0938073), np.float32(0.09013115), np.float32(0.08789121), np.float32(0.08597134), np.float32(0.084835306), np.float32(0.086237445), np.float32(0.07988659), np.float32(0.07651517), np.float32(0.07405097), np.float32(0.063894525), np.float32(0.05405944), np.float32(0.055543613), np.float32(0.055207532), np.float32(0.05316918), np.float32(0.05258355), np.float32(0.059604067), np.float32(0.06316843), np.float32(0.06166269), np.float32(0.06175237), np.float32(0.06778329), np.float32(0.054715976), np.float32(0.045452483), np.float32(0.047529995), np.float32(0.04555271), np.float32(0.048727486), np.float32(0.052430723), np.float32(0.05583361), np.float32(0.058716267), np.float32(0.059514716), np.float32(0.06062689), np.float32(0.05999063), np.float32(0.06525974), np.float32(0.068157986), np.float32(0.070556015), np.float32(0.08117658), np.float32(0.08665888), np.float32(0.09107045), np.float32(0.08704586), np.float32(0.114708744), np.float32(0.117875725), np.float32(0.1344564), np.float32(0.17465718), np.float32(0.18664278), np.float32(0.21650963), np.float32(0.22319165), np.float32(0.2727248), np.float32(0.27231407), np.float32(0.2767328), np.float32(0.297169), np.float32(0.3210363), np.float32(0.3004764), np.float32(0.29038978), np.float32(0.30354065), np.float32(0.32832226), np.float32(0.3668133), np.float32(0.3285068), np.float32(0.34879947), np.float32(0.39164776), np.float32(0.39361593), np.float32(0.4106884), np.float32(0.43097565), np.float32(0.43801787), np.float32(0.41387108), np.float32(0.42696428), np.float32(0.5279439), np.float32(0.5191735), np.float32(0.5152375), np.float32(0.46393022), np.float32(0.5640886), np.float32(0.61054736), np.float32(0.615988), np.float32(0.6039274), np.float32(0.6466388), np.float32(0.6004999), np.float32(0.6515637), np.float32(0.64996654), np.float32(0.59164894), np.float32(0.57043743), np.float32(0.62438715), np.float32(0.46347877)], 'MATNKQVILRDYVSGFPKESDFEITTTTVELRLPEGSNSVLVKNLYLSCDPYMRSRMGKPSAFALAQAFTPGKPILGFGVSRVIESGHPGYKQGDLLWGIVGWEEYSVVTPEMHFKIHDTDVPLSYYTGLLGMPGMTAYAGFHEVCSPKKGETVYVSAASGAVGQLVGQFAKMMGCYVVGSAGSKEKVDLLKNKFGFDDAFNYKEEQDLSAALKRCFPKGIDIYFENVGGKMLDAVLLNMNMHGRIAVCGMISQYNLEDQEGVHNLTSIIYKRIRIQGFVVFDYFEKYSNFMEFVIPCIKEEKIAYVEDVAEGLEKGPEALVGLFYGKNVGKQVVVVAQQVWIRCCPAFNYKKENLPILKAVYNLWLITYKRIRLQGFNAIDYFHEYSEFLEYVIPYIREVKMLLKRALAALDGLFRSKYVGKQLVIVSRDLE': [np.float32(0.29491958), np.float32(0.27125612), np.float32(0.2636891), np.float32(0.2908456), np.float32(0.29308933), np.float32(0.3081141), np.float32(0.33199972), np.float32(0.3518609), np.float32(0.33145377), np.float32(0.29097772), np.float32(0.28993455), np.float32(0.29828912), np.float32(0.2801109), np.float32(0.26159263), np.float32(0.2615844), np.float32(0.24872757), np.float32(0.25892493), np.float32(0.20335351), np.float32(0.17725839), np.float32(0.15641747), np.float32(0.14310756), np.float32(0.13401136), np.float32(0.13008434), np.float32(0.139362), np.float32(0.13903427), np.float32(0.14318554), np.float32(0.13742097), np.float32(0.12978768), np.float32(0.13530916), np.float32(0.11385186), np.float32(0.093514346), np.float32(0.08882357), np.float32(0.08049026), np.float32(0.07142408), np.float32(0.071186945), np.float32(0.06250715), np.float32(0.061372023), np.float32(0.057533614), np.float32(0.054627087), np.float32(0.055981122), np.float32(0.053975116), np.float32(0.05504032), np.float32(0.053133413), np.float32(0.058427792), np.float32(0.06116958), np.float32(0.06782863), np.float32(0.06649971), np.float32(0.0616654), np.float32(0.05696059), np.float32(0.056815293), np.float32(0.046670828), np.float32(0.045150533), np.float32(0.04381837), np.float32(0.04260124), np.float32(0.043931726), np.float32(0.04320122), np.float32(0.044804752), np.float32(0.04782631), np.float32(0.05772622), np.float32(0.06581165), np.float32(0.077607244), np.float32(0.08579001), np.float32(0.087141275), np.float32(0.08026), np.float32(0.08006125), np.float32(0.07902094), np.float32(0.06875636), np.float32(0.069630146), np.float32(0.054813746), np.float32(0.05038858), np.float32(0.04818649), np.float32(0.042739548), np.float32(0.039705638), np.float32(0.044510175), np.float32(0.048817378), np.float32(0.05000444), np.float32(0.05580163), np.float32(0.061754145), np.float32(0.068185925), np.float32(0.06104049), np.float32(0.06768325), np.float32(0.07294985), np.float32(0.06890368), np.float32(0.06009902), np.float32(0.049635664), np.float32(0.045007426), np.float32(0.042201657), np.float32(0.041693263), np.float32(0.03493708), np.float32(0.03630934), np.float32(0.037763372), np.float32(0.038252242), np.float32(0.043469425), np.float32(0.0507908), np.float32(0.048320718), np.float32(0.049589686), np.float32(0.048560724), np.float32(0.044678126), np.float32(0.041856233), np.float32(0.039901767), np.float32(0.04375064), np.float32(0.036414504), np.float32(0.031754706), np.float32(0.030560166), np.float32(0.0274162), np.float32(0.023934918), np.float32(0.025285868), np.float32(0.028153984), np.float32(0.031087255), np.float32(0.03710309), np.float32(0.037537016), np.float32(0.038494185), np.float32(0.039487414), np.float32(0.042717498), np.float32(0.042819362), np.float32(0.044159327), np.float32(0.038768336), np.float32(0.034414776), np.float32(0.03292223), np.float32(0.028000226), np.float32(0.02767564), np.float32(0.025617074), np.float32(0.026215168), np.float32(0.025908021), np.float32(0.023135176), np.float32(0.024237849), np.float32(0.024116099), np.float32(0.023632273), np.float32(0.021293795), np.float32(0.02209556), np.float32(0.021034785), np.float32(0.019608159), np.float32(0.018887661), np.float32(0.018241584), np.float32(0.01799343), np.float32(0.017012896), np.float32(0.01963459), np.float32(0.027475296), np.float32(0.032314766), np.float32(0.03668929), np.float32(0.04564118), np.float32(0.05176928), np.float32(0.04935928), np.float32(0.05274047), np.float32(0.047506474), np.float32(0.044109546), np.float32(0.040962342), np.float32(0.03849962), np.float32(0.03568171), np.float32(0.038331904), np.float32(0.03792458), np.float32(0.037192248), np.float32(0.034309026), np.float32(0.035338216), np.float32(0.040865656), np.float32(0.03844171), np.float32(0.036271084), np.float32(0.037552852), np.float32(0.035355892), np.float32(0.029369527), np.float32(0.031535637), np.float32(0.027014151), np.float32(0.02003436), np.float32(0.01908889), np.float32(0.017187433), np.float32(0.01641042), np.float32(0.016364465), np.float32(0.016930755), np.float32(0.01808394), np.float32(0.020596663), np.float32(0.0242253), np.float32(0.02521605), np.float32(0.02663962), np.float32(0.028713886), np.float32(0.033252887), np.float32(0.036231086), np.float32(0.035317093), np.float32(0.036843736), np.float32(0.038251206), np.float32(0.04117327), np.float32(0.0437507), np.float32(0.05109092), np.float32(0.06044437), np.float32(0.06517085), np.float32(0.066274084), np.float32(0.067820445), np.float32(0.07367596), np.float32(0.083668396), np.float32(0.08998583), np.float32(0.09451348), np.float32(0.103014365), np.float32(0.10844412), np.float32(0.12655391), np.float32(0.1280325), np.float32(0.12835658), np.float32(0.13064682), np.float32(0.14570673), np.float32(0.124395095), np.float32(0.11879988), np.float32(0.11576352), np.float32(0.1170593), np.float32(0.10880202), np.float32(0.1152522), np.float32(0.123710364), np.float32(0.11619253), np.float32(0.10945618), np.float32(0.10769576), np.float32(0.11807644), np.float32(0.116194434), np.float32(0.113793135), np.float32(0.10129849), np.float32(0.088001974), np.float32(0.083000705), np.float32(0.074301034), np.float32(0.07294231), np.float32(0.076528884), np.float32(0.067830995), np.float32(0.06222892), np.float32(0.059969112), np.float32(0.056870986), np.float32(0.05013763), np.float32(0.049264997), np.float32(0.048611674), np.float32(0.040502917), np.float32(0.040028315), np.float32(0.040186457), np.float32(0.0333873), np.float32(0.027683135), np.float32(0.027409812), np.float32(0.030891981), np.float32(0.026385404), np.float32(0.023518534), np.float32(0.022954244), np.float32(0.023215078), np.float32(0.022404652), np.float32(0.021394765), np.float32(0.021105755), np.float32(0.021544935), np.float32(0.018228812), np.float32(0.016012767), np.float32(0.015083435), np.float32(0.015572072), np.float32(0.01622681), np.float32(0.0145974755), np.float32(0.017206414), np.float32(0.019294623), np.float32(0.0233151), np.float32(0.026543163), np.float32(0.032207325), np.float32(0.043690853), np.float32(0.046406496), np.float32(0.049036756), np.float32(0.055458438), np.float32(0.06144122), np.float32(0.056105684), np.float32(0.052433662), np.float32(0.054070193), np.float32(0.054174647), np.float32(0.054945175), np.float32(0.055727713), np.float32(0.06475066), np.float32(0.071092516), np.float32(0.07136696), np.float32(0.07864451), np.float32(0.08629055), np.float32(0.090413146), np.float32(0.08719147), np.float32(0.083020195), np.float32(0.0757412), np.float32(0.0688599), np.float32(0.054252323), np.float32(0.050819926), np.float32(0.041373912), np.float32(0.03153954), np.float32(0.03193824), np.float32(0.035328805), np.float32(0.03277933), np.float32(0.029665165), np.float32(0.03466568), np.float32(0.03563004), np.float32(0.032305703), np.float32(0.03608833), np.float32(0.03929624), np.float32(0.037880216), np.float32(0.03439805), np.float32(0.034066334), np.float32(0.038085632), np.float32(0.033230975), np.float32(0.03628333), np.float32(0.042626586), np.float32(0.047698896), np.float32(0.054408982), np.float32(0.05427793), np.float32(0.061553806), np.float32(0.06386004), np.float32(0.057312056), np.float32(0.06442843), np.float32(0.070475034), np.float32(0.060644127), np.float32(0.055486783), np.float32(0.062196087), np.float32(0.063642554), np.float32(0.059477706), np.float32(0.07772834), np.float32(0.10432438), np.float32(0.10201423), np.float32(0.10080514), np.float32(0.11775579), np.float32(0.12909834), np.float32(0.12065973), np.float32(0.11934864), np.float32(0.12648647), np.float32(0.11909468), np.float32(0.096040376), np.float32(0.09037821), np.float32(0.09666869), np.float32(0.12733829), np.float32(0.114718325), np.float32(0.13139994), np.float32(0.14373168), np.float32(0.13827306), np.float32(0.12252362), np.float32(0.12770408), np.float32(0.11081205), np.float32(0.08353325), np.float32(0.07389832), np.float32(0.070420764), np.float32(0.05860994), np.float32(0.042299114), np.float32(0.03923483), np.float32(0.036444254), np.float32(0.029020132), np.float32(0.029448066), np.float32(0.03230671), np.float32(0.033611145), np.float32(0.034301277), np.float32(0.041105174), np.float32(0.041495554), np.float32(0.047179475), np.float32(0.050861657), np.float32(0.053448677), np.float32(0.058620147), np.float32(0.063328035), np.float32(0.06043155), np.float32(0.052916445), np.float32(0.05399811), np.float32(0.063160345), np.float32(0.055262472), np.float32(0.067208834), np.float32(0.077166736), np.float32(0.07727997), np.float32(0.07583934), np.float32(0.09650205), np.float32(0.11391894), np.float32(0.13137719), np.float32(0.12807205), np.float32(0.114608325), np.float32(0.111584045), np.float32(0.13590488), np.float32(0.12030511), np.float32(0.12419854), np.float32(0.13920595), np.float32(0.12583451), np.float32(0.11938057), np.float32(0.10371269), np.float32(0.083350085), np.float32(0.057945136), np.float32(0.055865042), np.float32(0.055580534), np.float32(0.057729628), np.float32(0.06008689), np.float32(0.059513517), np.float32(0.05084193), np.float32(0.054518204), np.float32(0.06280646), np.float32(0.06891354), np.float32(0.07559102), np.float32(0.08913918), np.float32(0.0915443), np.float32(0.07697075), np.float32(0.09970104), np.float32(0.106135085), np.float32(0.10436165), np.float32(0.09163792), np.float32(0.09437923), np.float32(0.09833408), np.float32(0.07528694), np.float32(0.081983894), np.float32(0.07977705), np.float32(0.07158627), np.float32(0.07420863), np.float32(0.07561047), np.float32(0.069158725), np.float32(0.061963122), np.float32(0.07015421), np.float32(0.08219662), np.float32(0.07403501), np.float32(0.07178483), np.float32(0.07608424), np.float32(0.086047456), np.float32(0.072868854), np.float32(0.068959065), np.float32(0.077564314), np.float32(0.09675195), np.float32(0.10061627), np.float32(0.11385542), np.float32(0.1274162), np.float32(0.1458449), np.float32(0.14880401), np.float32(0.15064669), np.float32(0.15963832), np.float32(0.16315499), np.float32(0.17189156), np.float32(0.18078941), np.float32(0.17600907), np.float32(0.15923752), np.float32(0.16490372), np.float32(0.1774898), np.float32(0.17764698), np.float32(0.17782216), np.float32(0.17613), np.float32(0.1925633), np.float32(0.19958955), np.float32(0.1958152), np.float32(0.22926018), np.float32(0.22933248), np.float32(0.23425479), np.float32(0.23676053), np.float32(0.22606528), np.float32(0.22650565), np.float32(0.20774342), np.float32(0.20374528), np.float32(0.14010648)], 'PHLFVQAPHASDAIEFYKKAFGAEEVAKSHHPKRKADQDVPLILHAHLKFGAAEIMVCDDTADAGPNVEATTAILHLQTNNAEAAIKRAIEAGAKVSEEVSDQPWGQRYGKVVDPYGFVWSIATP': [np.float32(0.8490347), np.float32(0.8389539), np.float32(0.63218755), np.float32(0.5491589), np.float32(0.4044693), np.float32(0.22141266), np.float32(0.17800538), np.float32(0.1996393), np.float32(0.2055719), np.float32(0.2010544), np.float32(0.1740081), np.float32(0.15651408), np.float32(0.18245035), np.float32(0.19619264), np.float32(0.18120688), np.float32(0.1933156), np.float32(0.20621283), np.float32(0.1983858), np.float32(0.19378309), np.float32(0.20080419), np.float32(0.20209019), np.float32(0.21028866), np.float32(0.24701187), np.float32(0.25200436), np.float32(0.24564576), np.float32(0.27634272), np.float32(0.32860738), np.float32(0.32615268), np.float32(0.2985487), np.float32(0.33079803), np.float32(0.30192083), np.float32(0.25705123), np.float32(0.26029745), np.float32(0.26218575), np.float32(0.22331229), np.float32(0.22286049), np.float32(0.18494232), np.float32(0.184741), np.float32(0.16655165), np.float32(0.16509365), np.float32(0.13658062), np.float32(0.11504348), np.float32(0.108542286), np.float32(0.09391163), np.float32(0.08506137), np.float32(0.07581208), np.float32(0.06485273), np.float32(0.057769038), np.float32(0.058615785), np.float32(0.06422795), np.float32(0.06112122), np.float32(0.063985266), np.float32(0.07829829), np.float32(0.09877131), np.float32(0.116064206), np.float32(0.13436498), np.float32(0.16287939), np.float32(0.15894827), np.float32(0.17020702), np.float32(0.18377022), np.float32(0.19277269), np.float32(0.20425206), np.float32(0.20568101), np.float32(0.18473805), np.float32(0.17999664), np.float32(0.20978285), np.float32(0.18600075), np.float32(0.21391478), np.float32(0.23768944), np.float32(0.2488585), np.float32(0.24012788), np.float32(0.25845218), np.float32(0.22628267), np.float32(0.20181215), np.float32(0.14980155), np.float32(0.14441755), np.float32(0.1254349), np.float32(0.09925176), np.float32(0.09199671), np.float32(0.09386906), np.float32(0.09416351), np.float32(0.08974537), np.float32(0.094310395), np.float32(0.112287894), np.float32(0.112852186), np.float32(0.112431385), np.float32(0.1326623), np.float32(0.14021038), np.float32(0.14017658), np.float32(0.15623303), np.float32(0.16625348), np.float32(0.18413627), np.float32(0.18139346), np.float32(0.18127389), np.float32(0.18864504), np.float32(0.19177191), np.float32(0.1861142), np.float32(0.1782738), np.float32(0.19325344), np.float32(0.1925587), np.float32(0.19044554), np.float32(0.18710475), np.float32(0.18741637), np.float32(0.18065846), np.float32(0.17928626), np.float32(0.21149625), np.float32(0.22499852), np.float32(0.24959636), np.float32(0.25371876), np.float32(0.2133602), np.float32(0.20641069), np.float32(0.17575108), np.float32(0.18380399), np.float32(0.20966974), np.float32(0.21065068), np.float32(0.21318756), np.float32(0.20932159), np.float32(0.23835379), np.float32(0.24186997), np.float32(0.23125443), np.float32(0.21999195), np.float32(0.23700869), np.float32(0.1911849), np.float32(0.14807084), np.float32(0.23354824)], 'MFMIMKERSCFSPKALSVMLQKASGLLFLEQKEGIKSLCFGLWARQSRVRPGVSSFPRRMASSADSAPTQRARKAPRETLRHVKTREQRRHGELNGAAXXXVYVQVVGAGSRDNGASLYVFSEYNRYLFNCGEGTQRLMQEHNGTAAIGPIVASLKDGRSIIYEGREIRPEEVCTPADPGPAFIVVECPSEEFVEPLCTSDVISRYQNGGGKDSVALVVHITPDSVLETHQYKSWMERFGPSTEHLILNEQVSTVHNIRSFKIQTHLNMIHPEIFPQLKNYTAEGKEAVLPVPGVRAECMLKFQLRPKLEWQRDSIPMCDITEFVKEAAEVPDFLRELEQFKKLQSANTAVTEESVKYPEVVFLGTASSQPMKIRNVSGTLLNIRLITCRY': [np.float32(0.92194), np.float32(0.93016547), np.float32(0.93881094), np.float32(0.9309776), np.float32(0.90713876), np.float32(0.9007966), np.float32(0.91223717), np.float32(0.90036947), np.float32(0.86337656), np.float32(0.8734473), np.float32(0.8628515), np.float32(0.855079), np.float32(0.83147347), np.float32(0.757967), np.float32(0.6489876), np.float32(0.64497036), np.float32(0.6480309), np.float32(0.6591274), np.float32(0.649998), np.float32(0.6334854), np.float32(0.63479465), np.float32(0.6598928), np.float32(0.6158514), np.float32(0.5752446), np.float32(0.62451214), np.float32(0.6114609), np.float32(0.57785296), np.float32(0.5531378), np.float32(0.60614264), np.float32(0.6450233), np.float32(0.6894794), np.float32(0.6892577), np.float32(0.68519026), np.float32(0.67893255), np.float32(0.6965157), np.float32(0.7468031), np.float32(0.8418328), np.float32(0.8772072), np.float32(0.8897682), np.float32(0.8924616), np.float32(0.894553), np.float32(0.90628505), np.float32(0.9075645), np.float32(0.9162295), np.float32(0.92613196), np.float32(0.93502086), np.float32(0.94168276), np.float32(0.9462496), np.float32(0.9578261), np.float32(0.961006), np.float32(0.96762955), np.float32(0.97013885), np.float32(0.9681835), np.float32(0.9677088), np.float32(0.9665309), np.float32(0.96707815), np.float32(0.971142), np.float32(0.97073036), np.float32(0.9711285), np.float32(0.9748785), np.float32(0.97261626), np.float32(0.97193414), np.float32(0.9711138), np.float32(0.97143734), np.float32(0.96941197), np.float32(0.96776855), np.float32(0.96673185), np.float32(0.96306396), np.float32(0.95823437), np.float32(0.9540701), np.float32(0.9494981), np.float32(0.9421515), np.float32(0.9347884), np.float32(0.9247861), np.float32(0.9238495), np.float32(0.92024297), np.float32(0.9135548), np.float32(0.907975), np.float32(0.9039122), np.float32(0.90100974), np.float32(0.8964776), np.float32(0.88808507), np.float32(0.88827944), np.float32(0.8916798), np.float32(0.88401914), np.float32(0.8605103), np.float32(0.86379856), np.float32(0.82213837), np.float32(0.78240794), np.float32(0.7496595), np.float32(0.6525093), np.float32(0.63513374), np.float32(0.5694958), np.float32(0.5716043), np.float32(0.50402373), np.float32(0.46217802), np.float32(0.45746794), np.float32(0.44495055), np.float32(0.43042204), np.float32(0.44973648), np.float32(0.4695078), np.float32(0.42016712), np.float32(0.40015197), np.float32(0.33805653), np.float32(0.26835644), np.float32(0.20909698), np.float32(0.2023332), np.float32(0.16192915), np.float32(0.12827992), np.float32(0.10111777), np.float32(0.07466503), np.float32(0.069513686), np.float32(0.05345605), np.float32(0.04647784), np.float32(0.046710346), np.float32(0.047408976), np.float32(0.046865653), np.float32(0.04269766), np.float32(0.04272457), np.float32(0.037509505), np.float32(0.03875232), np.float32(0.044119712), np.float32(0.046101745), np.float32(0.041465297), np.float32(0.04124532), np.float32(0.03904906), np.float32(0.037994586), np.float32(0.035449784), np.float32(0.039671335), np.float32(0.04755957), np.float32(0.053209305), np.float32(0.05674879), np.float32(0.056994658), np.float32(0.064027846), np.float32(0.06104182), np.float32(0.063465156), np.float32(0.06574615), np.float32(0.055663813), np.float32(0.053959172), np.float32(0.06205223), np.float32(0.07465562), np.float32(0.0727868), np.float32(0.06717467), np.float32(0.07111396), np.float32(0.08057343), np.float32(0.07775116), np.float32(0.080244794), np.float32(0.08431199), np.float32(0.07208449), np.float32(0.061501313), np.float32(0.061250765), np.float32(0.060418542), np.float32(0.055731576), np.float32(0.054576945), np.float32(0.053983264), np.float32(0.053057775), np.float32(0.051829167), np.float32(0.05453844), np.float32(0.056408815), np.float32(0.063893214), np.float32(0.07155543), np.float32(0.07433332), np.float32(0.07348035), np.float32(0.08088533), np.float32(0.08728845), np.float32(0.0947615), np.float32(0.1049434), np.float32(0.120186634), np.float32(0.11031468), np.float32(0.09764122), np.float32(0.087638654), np.float32(0.073172726), np.float32(0.06709981), np.float32(0.0626916), np.float32(0.0626482), np.float32(0.06404497), np.float32(0.057575718), np.float32(0.06330718), np.float32(0.059534762), np.float32(0.059341196), np.float32(0.06360612), np.float32(0.058040872), np.float32(0.05447498), np.float32(0.052131146), np.float32(0.046828527), np.float32(0.04378905), np.float32(0.04469234), np.float32(0.047349285), np.float32(0.04470182), np.float32(0.04510917), np.float32(0.035392914), np.float32(0.028134238), np.float32(0.027313437), np.float32(0.0287813), np.float32(0.028108794), np.float32(0.033765938), np.float32(0.0463705), np.float32(0.062986664), np.float32(0.08871276), np.float32(0.11094474), np.float32(0.14428975), np.float32(0.14395747), np.float32(0.13541894), np.float32(0.12357153), np.float32(0.09704125), np.float32(0.09488267), np.float32(0.0796174), np.float32(0.06310282), np.float32(0.057569616), np.float32(0.052672043), np.float32(0.052293032), np.float32(0.05470477), np.float32(0.054548483), np.float32(0.057025734), np.float32(0.0612131), np.float32(0.06207463), np.float32(0.064859785), np.float32(0.06457762), np.float32(0.07377342), np.float32(0.073167905), np.float32(0.059040405), np.float32(0.055124044), np.float32(0.049616043), np.float32(0.03969331), np.float32(0.030382985), np.float32(0.033350833), np.float32(0.037077222), np.float32(0.03844131), np.float32(0.044696104), np.float32(0.05545299), np.float32(0.06725848), np.float32(0.07803107), np.float32(0.08823923), np.float32(0.09707146), np.float32(0.0995381), np.float32(0.091651626), np.float32(0.07719075), np.float32(0.074070506), np.float32(0.075930566), np.float32(0.08322243), np.float32(0.07287356), np.float32(0.070012674), np.float32(0.068954416), np.float32(0.06894226), np.float32(0.078561835), np.float32(0.08126312), np.float32(0.071187295), np.float32(0.0931108), np.float32(0.11732569), np.float32(0.10267949), np.float32(0.09392922), np.float32(0.090936996), np.float32(0.08753845), np.float32(0.073751494), np.float32(0.07344859), np.float32(0.06501499), np.float32(0.06362944), np.float32(0.06552078), np.float32(0.06680913), np.float32(0.068303), np.float32(0.07736783), np.float32(0.087159805), np.float32(0.08242386), np.float32(0.0766784), np.float32(0.08446786), np.float32(0.08496468), np.float32(0.07671002), np.float32(0.08188264), np.float32(0.09184079), np.float32(0.07864592), np.float32(0.08627795), np.float32(0.08946637), np.float32(0.10793989), np.float32(0.118176095), np.float32(0.13216189), np.float32(0.15440893), np.float32(0.15194786), np.float32(0.13644864), np.float32(0.13515231), np.float32(0.16122065), np.float32(0.15397288), np.float32(0.17724156), np.float32(0.21008839), np.float32(0.21141182), np.float32(0.20466639), np.float32(0.18910877), np.float32(0.20397274), np.float32(0.19504413), np.float32(0.17144234), np.float32(0.14865707), np.float32(0.181637), np.float32(0.14899918), np.float32(0.14027621), np.float32(0.1406341), np.float32(0.13944672), np.float32(0.122921854), np.float32(0.1102779), np.float32(0.097991325), np.float32(0.089528464), np.float32(0.07721187), np.float32(0.07789012), np.float32(0.080407895), np.float32(0.090107754), np.float32(0.08804998), np.float32(0.08679628), np.float32(0.084253184), np.float32(0.08304522), np.float32(0.08078706), np.float32(0.08557786), np.float32(0.083136804), np.float32(0.08285054), np.float32(0.08776295), np.float32(0.083847836), np.float32(0.081225336), np.float32(0.08575122), np.float32(0.09502239), np.float32(0.08828581), np.float32(0.09553142), np.float32(0.102203436), np.float32(0.094309784), np.float32(0.09980402), np.float32(0.10783613), np.float32(0.09597959), np.float32(0.09350083), np.float32(0.098075986), np.float32(0.08942962), np.float32(0.08369344), np.float32(0.083633214), np.float32(0.094236255), np.float32(0.087547764), np.float32(0.09303316), np.float32(0.106995486), np.float32(0.104200706), np.float32(0.13190757), np.float32(0.13832794), np.float32(0.13643739), np.float32(0.14284797), np.float32(0.15397033), np.float32(0.15421304), np.float32(0.15868023), np.float32(0.16547956), np.float32(0.17629267), np.float32(0.17318863), np.float32(0.18839572), np.float32(0.19190608), np.float32(0.21688786), np.float32(0.22734201), np.float32(0.24194202), np.float32(0.24139202), np.float32(0.22555654), np.float32(0.22792558), np.float32(0.21531813), np.float32(0.20264514), np.float32(0.23450474), np.float32(0.23521157), np.float32(0.2625198), np.float32(0.28749785), np.float32(0.28964278), np.float32(0.2805797), np.float32(0.28127864), np.float32(0.24670823), np.float32(0.28567994), np.float32(0.2806853), np.float32(0.2838593), np.float32(0.2866381), np.float32(0.24427566), np.float32(0.2286254), np.float32(0.22033712), np.float32(0.2208103), np.float32(0.18272106), np.float32(0.20307177), np.float32(0.20738481), np.float32(0.17984593), np.float32(0.15718341), np.float32(0.1844567), np.float32(0.27410823), np.float32(0.2842993), np.float32(0.31652924), np.float32(0.383982), np.float32(0.3876283), np.float32(0.36661157), np.float32(0.33110297), np.float32(0.33915445), np.float32(0.25891688), np.float32(0.19317392), np.float32(0.16549392), np.float32(0.20528625), np.float32(0.13324127), np.float32(0.12047221), np.float32(0.10375307), np.float32(0.11365013)], 'MVSLFNLSLANNLLHGNIPEELGSLQNLEYLDLSLNNLSGPIQGSIENCLKLQSLRLGHNHLGGSIPIKLGMLTYLQELLDLSDNSFAGIIPSQLSGLNMLEALNLSHNTLNGSIPPSFKGMISLSSMDVSYNNLEGPVPHIKFLEEAPVEWFVHNKHLCGTVKALPPCNLIQKGGKGKKFGPILLGVAAAAGISVLFITALVTWQRRKMKSEEQSENGAGNTKVFSVWNFDGGDVYKQIFEATENFNGTHCIGMGGNGSVYRAQLPTGEIFAVKKIHMTEDDELIFKREVDALMSIRHRNIVKLFGYCSAVHVKFLVYEYMDRGSLSRYLENHNTAIELDWMRRINIVKDVDNALSYIHHDCFAPIVHRDITSNNILLDLEFRACISDFGIAKILDVEASNCTKLAGTKGYLAPGSPPLPTVAAAAAAGGMPPRRRRVRPPLPPSPPLLSSTTATPPPTPPVGTPKSEAADRRAPPARRRLPLVSTAAVEEEDGEWHPLPLSAADLSLPLTLPTGQTFLWRRTSLSPLRFTGAVGPHLVSLSHLPSSDGRLAFLLHNNGGSSSSSVPAAARAALSDYLNAAVPLADLWRRFAAADARFAEVAARLGGGGARVLRQDPVECVFQFLCSSNNNIARIEKMVWALAGYGERLGEVGGYQFHQFPTIERLTRVSEQELRDAGFGYRAKYIVGTAKILQAKPGGGEKWLASLRTRELPEVIEALCTLPGVGPKVAACVALFSLDQNHAIPVDTHVWKVATQYLMPELAGKSLTPKLSVAVADAFVAKFGNYAGWAQNVLFIGQLSAQKLMVAETTNTSTKPTKRKRSGNNVKT': [np.float32(0.1707306), np.float32(0.1463416), np.float32(0.44273084), np.float32(0.25797623), np.float32(0.27792317), np.float32(0.39761585), np.float32(0.11833376), np.float32(0.13695222), np.float32(0.1715048), np.float32(0.16444445), np.float32(0.14415656), np.float32(0.16637811), np.float32(0.13877739), np.float32(0.085893475), np.float32(0.091497675), np.float32(0.10652324), np.float32(0.09425379), np.float32(0.105457164), np.float32(0.08000918), np.float32(0.07705182), np.float32(0.08678838), np.float32(0.08218729), np.float32(0.09195274), np.float32(0.07447452), np.float32(0.066549875), np.float32(0.09225353), np.float32(0.086199485), np.float32(0.06887142), np.float32(0.07526059), np.float32(0.073800795), np.float32(0.08279144), np.float32(0.08383359), np.float32(0.07273705), np.float32(0.07140899), np.float32(0.06970777), np.float32(0.068824895), np.float32(0.07169806), np.float32(0.062003434), np.float32(0.05559166), np.float32(0.059964325), np.float32(0.05388459), np.float32(0.0565513), np.float32(0.059488475), np.float32(0.05783421), np.float32(0.06059416), np.float32(0.054949187), np.float32(0.05740073), np.float32(0.061386634), np.float32(0.055132642), np.float32(0.055012207), np.float32(0.058885407), np.float32(0.05155891), np.float32(0.053360876), np.float32(0.048014995), np.float32(0.048042778), np.float32(0.045114323), np.float32(0.039491046), np.float32(0.042830747), np.float32(0.041949566), np.float32(0.042265605), np.float32(0.037627436), np.float32(0.037691947), np.float32(0.037371866), np.float32(0.03297801), np.float32(0.02855382), np.float32(0.027905477), np.float32(0.032321908), np.float32(0.029791247), np.float32(0.026524141), np.float32(0.030697687), np.float32(0.030862097), np.float32(0.027791325), np.float32(0.03075674), np.float32(0.028219849), np.float32(0.031085115), np.float32(0.027962673), np.float32(0.029037472), np.float32(0.030653542), np.float32(0.027495893), np.float32(0.02856034), np.float32(0.028038297), np.float32(0.028422937), np.float32(0.034319893), np.float32(0.03266229), np.float32(0.032960914), np.float32(0.035006206), np.float32(0.030919686), np.float32(0.03451774), np.float32(0.034394294), np.float32(0.030314391), np.float32(0.030978065), np.float32(0.030780662), np.float32(0.030289218), np.float32(0.031976163), np.float32(0.032565217), np.float32(0.030106371), np.float32(0.029009802), np.float32(0.026236862), np.float32(0.027302608), np.float32(0.026734525), np.float32(0.024188716), np.float32(0.027186038), np.float32(0.031171668), np.float32(0.03144403), np.float32(0.031367872), np.float32(0.029850477), np.float32(0.033975974), np.float32(0.02953864), np.float32(0.029244313), np.float32(0.03012941), np.float32(0.033377722), np.float32(0.029360114), np.float32(0.03168417), np.float32(0.029662156), np.float32(0.02842094), np.float32(0.029634727), np.float32(0.029152045), np.float32(0.031638294), np.float32(0.029414084), np.float32(0.032186102), np.float32(0.030105371), np.float32(0.031520057), np.float32(0.035204414), np.float32(0.037919257), np.float32(0.033676792), np.float32(0.03413612), np.float32(0.031959865), np.float32(0.034700125), np.float32(0.035323102), np.float32(0.035478268), np.float32(0.03282127), np.float32(0.0333709), np.float32(0.03366729), np.float32(0.033694167), np.float32(0.032851044), np.float32(0.038632825), np.float32(0.045281902), np.float32(0.049440134), np.float32(0.052062422), np.float32(0.05284583), np.float32(0.049512163), np.float32(0.051394563), np.float32(0.051610738), np.float32(0.06370254), np.float32(0.04931599), np.float32(0.05891623), np.float32(0.06095265), np.float32(0.06138817), np.float32(0.05505973), np.float32(0.051186997), np.float32(0.0477695), np.float32(0.043452553), np.float32(0.04761278), np.float32(0.048369102), np.float32(0.049293403), np.float32(0.047164395), np.float32(0.050098475), np.float32(0.050950352), np.float32(0.04538467), np.float32(0.036906056), np.float32(0.03732239), np.float32(0.04449674), np.float32(0.06041727), np.float32(0.0643456), np.float32(0.09414601), np.float32(0.13718052), np.float32(0.15941654), np.float32(0.18964593), np.float32(0.22467092), np.float32(0.21511152), np.float32(0.19980735), np.float32(0.1996908), np.float32(0.23073588), np.float32(0.2654638), np.float32(0.29856926), np.float32(0.28738496), np.float32(0.2622709), np.float32(0.2629934), np.float32(0.25797278), np.float32(0.24085252), np.float32(0.23463315), np.float32(0.23794176), np.float32(0.24215786), np.float32(0.32464582), np.float32(0.31268197), np.float32(0.31235853), np.float32(0.33815566), np.float32(0.437723), np.float32(0.46985844), np.float32(0.41366392), np.float32(0.52476), np.float32(0.51029474), np.float32(0.38853136), np.float32(0.31524324), np.float32(0.39328992), np.float32(0.37618122), np.float32(0.3272897), np.float32(0.31841293), np.float32(0.27236888), np.float32(0.31130356), np.float32(0.25096485), np.float32(0.24602863), np.float32(0.24384417), np.float32(0.22183916), np.float32(0.21009748), np.float32(0.27951205), np.float32(0.28034577), np.float32(0.26039067), np.float32(0.3339127), np.float32(0.35967058), np.float32(0.30981895), np.float32(0.35697025), np.float32(0.3615105), np.float32(0.34659076), np.float32(0.3892639), np.float32(0.38343665), np.float32(0.44385052), np.float32(0.46718577), np.float32(0.46552894), np.float32(0.49671605), np.float32(0.50007284), np.float32(0.5055573), np.float32(0.504262), np.float32(0.4457603), np.float32(0.43483612), np.float32(0.3869239), np.float32(0.2726645), np.float32(0.24571149), np.float32(0.17396101), np.float32(0.10834341), np.float32(0.09794438), np.float32(0.07672865), np.float32(0.058457635), np.float32(0.05506653), np.float32(0.059813384), np.float32(0.0621682), np.float32(0.06340034), np.float32(0.06858097), np.float32(0.07090802), np.float32(0.07076505), np.float32(0.07422054), np.float32(0.0747916), np.float32(0.076604314), np.float32(0.07748474), np.float32(0.07235121), np.float32(0.07152168), np.float32(0.06828317), np.float32(0.067132205), np.float32(0.06592612), np.float32(0.07138294), np.float32(0.05938551), np.float32(0.061766047), np.float32(0.06272466), np.float32(0.069335386), np.float32(0.06281524), np.float32(0.07273017), np.float32(0.080425225), np.float32(0.078775264), np.float32(0.070353016), np.float32(0.057606183), np.float32(0.046999145), np.float32(0.048499312), np.float32(0.044387903), np.float32(0.04765975), np.float32(0.053627584), np.float32(0.051038332), np.float32(0.057936344), np.float32(0.061444905), np.float32(0.06274245), np.float32(0.06958175), np.float32(0.07331255), np.float32(0.07886959), np.float32(0.08518289), np.float32(0.08678836), np.float32(0.084985755), np.float32(0.07660477), np.float32(0.08190967), np.float32(0.08315145), np.float32(0.08953214), np.float32(0.08378652), np.float32(0.07841219), np.float32(0.078108616), np.float32(0.07445984), np.float32(0.07081521), np.float32(0.07210122), np.float32(0.06938954), np.float32(0.07239324), np.float32(0.0753612), np.float32(0.07613241), np.float32(0.08020507), np.float32(0.06983045), np.float32(0.059389915), np.float32(0.05939181), np.float32(0.047536496), np.float32(0.04253268), np.float32(0.040737364), np.float32(0.03829167), np.float32(0.034793284), np.float32(0.035722125), np.float32(0.037110936), np.float32(0.032526888), np.float32(0.030429648), np.float32(0.028314088), np.float32(0.031298257), np.float32(0.027165096), np.float32(0.02517157), np.float32(0.02367876), np.float32(0.02319263), np.float32(0.020056909), np.float32(0.020841021), np.float32(0.019393636), np.float32(0.02020703), np.float32(0.020323304), np.float32(0.02271745), np.float32(0.025547633), np.float32(0.024206445), np.float32(0.024240144), np.float32(0.027831467), np.float32(0.02717425), np.float32(0.027235383), np.float32(0.032506194), np.float32(0.038819812), np.float32(0.04227794), np.float32(0.046571102), np.float32(0.05104013), np.float32(0.051770933), np.float32(0.059543174), np.float32(0.064979754), np.float32(0.069058724), np.float32(0.077674836), np.float32(0.08522714), np.float32(0.086076066), np.float32(0.09165705), np.float32(0.0938951), np.float32(0.08587685), np.float32(0.087110244), np.float32(0.080681376), np.float32(0.07119586), np.float32(0.073371336), np.float32(0.08411137), np.float32(0.07603097), np.float32(0.068991646), np.float32(0.079868965), np.float32(0.080297634), np.float32(0.064319044), np.float32(0.061792605), np.float32(0.05719777), np.float32(0.050234925), np.float32(0.04741648), np.float32(0.046040885), np.float32(0.046626106), np.float32(0.042320784), np.float32(0.04559481), np.float32(0.044117924), np.float32(0.045148365), np.float32(0.04637305), np.float32(0.042616323), np.float32(0.040372994), np.float32(0.04722648), np.float32(0.044673055), np.float32(0.04384409), np.float32(0.046935014), np.float32(0.040087413), np.float32(0.03938287), np.float32(0.042040385), np.float32(0.034622192), np.float32(0.031218583), np.float32(0.03132022), np.float32(0.034138173), np.float32(0.04092714), np.float32(0.042742122), np.float32(0.042300437), np.float32(0.046848267), np.float32(0.04605466), np.float32(0.039345622), np.float32(0.036783908), np.float32(0.038131848), np.float32(0.04619436), np.float32(0.04381388), np.float32(0.042057563), np.float32(0.04550011), np.float32(0.048216864), np.float32(0.04824959), np.float32(0.04468766), np.float32(0.04891093), np.float32(0.048147902), np.float32(0.04852033), np.float32(0.050217777), np.float32(0.054163825), np.float32(0.06336254), np.float32(0.06829958), np.float32(0.06996646), np.float32(0.08124819), np.float32(0.09451289), np.float32(0.09399273), np.float32(0.110064015), np.float32(0.12663358), np.float32(0.14445013), np.float32(0.18837443), np.float32(0.25821006), np.float32(0.2730769), np.float32(0.2811488), np.float32(0.29776737), np.float32(0.34577978), np.float32(0.40179783), np.float32(0.43440107), np.float32(0.45055026), np.float32(0.5076152), np.float32(0.5685223), np.float32(0.59731144), np.float32(0.6389905), np.float32(0.6640189), np.float32(0.6821278), np.float32(0.73808026), np.float32(0.80991894), np.float32(0.8440326), np.float32(0.8573386), np.float32(0.8987782), np.float32(0.920312), np.float32(0.9295601), np.float32(0.93808097), np.float32(0.9458428), np.float32(0.953969), np.float32(0.95830774), np.float32(0.9673883), np.float32(0.9719885), np.float32(0.97712266), np.float32(0.97968274), np.float32(0.9801533), np.float32(0.98113245), np.float32(0.9807777), np.float32(0.9817916), np.float32(0.98212665), np.float32(0.9833602), np.float32(0.9843211), np.float32(0.98470163), np.float32(0.9854756), np.float32(0.9858614), np.float32(0.9857907), np.float32(0.98504686), np.float32(0.9839162), np.float32(0.9836341), np.float32(0.9837428), np.float32(0.98343533), np.float32(0.9833112), np.float32(0.98387593), np.float32(0.98426336), np.float32(0.9841137), np.float32(0.98478425), np.float32(0.98492765), np.float32(0.9852255), np.float32(0.98562235), np.float32(0.9857091), np.float32(0.9859677), np.float32(0.98581636), np.float32(0.98605156), np.float32(0.9857927), np.float32(0.98569286), np.float32(0.98586303), np.float32(0.9860815), np.float32(0.9863892), np.float32(0.9864022), np.float32(0.9865823), np.float32(0.98663574), np.float32(0.98680866), np.float32(0.98710746), np.float32(0.98702383), np.float32(0.98733586), np.float32(0.98732334), np.float32(0.98710513), np.float32(0.9870999), np.float32(0.9866187), np.float32(0.98667043), np.float32(0.98610604), np.float32(0.98566216), np.float32(0.9839336), np.float32(0.9833112), np.float32(0.9823651), np.float32(0.9819016), np.float32(0.98149306), np.float32(0.9814006), np.float32(0.98047924), np.float32(0.9782559), np.float32(0.97651255), np.float32(0.9762249), np.float32(0.97264206), np.float32(0.9690869), np.float32(0.9663479), np.float32(0.9599327), np.float32(0.9514573), np.float32(0.9402315), np.float32(0.92217237), np.float32(0.903869), np.float32(0.8972343), np.float32(0.8949109), np.float32(0.89578706), np.float32(0.8908481), np.float32(0.87020254), np.float32(0.85295695), np.float32(0.83925986), np.float32(0.8308754), np.float32(0.79577327), np.float32(0.7489497), np.float32(0.71248895), np.float32(0.62958825), np.float32(0.57522583), np.float32(0.5020393), np.float32(0.47987464), np.float32(0.41803625), np.float32(0.37280184), np.float32(0.35890222), np.float32(0.3293262), np.float32(0.33213067), np.float32(0.2785066), np.float32(0.24230716), np.float32(0.20960458), np.float32(0.20644848), np.float32(0.19602245), np.float32(0.18714537), np.float32(0.18002711), np.float32(0.17842026), np.float32(0.18850823), np.float32(0.18319893), np.float32(0.18850051), np.float32(0.16961525), np.float32(0.1824047), np.float32(0.18509367), np.float32(0.15152572), np.float32(0.14378932), np.float32(0.13487281), np.float32(0.12689243), np.float32(0.12665147), np.float32(0.11938282), np.float32(0.114188686), np.float32(0.09871872), np.float32(0.11082942), np.float32(0.104677856), np.float32(0.10754738), np.float32(0.110690854), np.float32(0.09977582), np.float32(0.0738265), np.float32(0.055932984), np.float32(0.045965087), np.float32(0.042080663), np.float32(0.03818198), np.float32(0.035679165), np.float32(0.035875853), np.float32(0.04109786), np.float32(0.03954645), np.float32(0.041091274), np.float32(0.043549914), np.float32(0.04873972), np.float32(0.056035478), np.float32(0.06908896), np.float32(0.08565201), np.float32(0.061543737), np.float32(0.063085966), np.float32(0.07650615), np.float32(0.07268709), np.float32(0.058597203), np.float32(0.06376178), np.float32(0.056420416), np.float32(0.048892234), np.float32(0.044032123), np.float32(0.048200577), np.float32(0.060818598), np.float32(0.062763594), np.float32(0.063643806), np.float32(0.09509449), np.float32(0.08648927), np.float32(0.09402988), np.float32(0.095045246), np.float32(0.09383602), np.float32(0.07580834), np.float32(0.0780427), np.float32(0.08330396), np.float32(0.06601732), np.float32(0.055178713), np.float32(0.055210277), np.float32(0.050318304), np.float32(0.043639936), np.float32(0.04069864), np.float32(0.04027432), np.float32(0.041719146), np.float32(0.039612092), np.float32(0.039631486), np.float32(0.04434375), np.float32(0.04032602), np.float32(0.03957281), np.float32(0.03824356), np.float32(0.03755742), np.float32(0.037704695), np.float32(0.034040906), np.float32(0.032837417), np.float32(0.031539153), np.float32(0.034552947), np.float32(0.038165294), np.float32(0.043233674), np.float32(0.050067306), np.float32(0.046594236), np.float32(0.057379335), np.float32(0.062576875), np.float32(0.05674605), np.float32(0.05957528), np.float32(0.070182815), np.float32(0.069306314), np.float32(0.06595689), np.float32(0.06381684), np.float32(0.06413257), np.float32(0.05746798), np.float32(0.050515976), np.float32(0.05081842), np.float32(0.051270608), np.float32(0.04658063), np.float32(0.047819845), np.float32(0.050248522), np.float32(0.05065558), np.float32(0.04674429), np.float32(0.052827645), np.float32(0.05553972), np.float32(0.050759528), np.float32(0.044743292), np.float32(0.044999905), np.float32(0.04522287), np.float32(0.03586309), np.float32(0.03635099), np.float32(0.03859512), np.float32(0.033767533), np.float32(0.030181922), np.float32(0.02875989), np.float32(0.02781699), np.float32(0.027849909), np.float32(0.025639215), np.float32(0.029520767), np.float32(0.032168765), np.float32(0.034898564), np.float32(0.03661563), np.float32(0.042397756), np.float32(0.04622108), np.float32(0.05075294), np.float32(0.0552504), np.float32(0.053265657), np.float32(0.05216156), np.float32(0.049503762), np.float32(0.04767995), np.float32(0.04936638), np.float32(0.0487694), np.float32(0.05313564), np.float32(0.063289955), np.float32(0.06295087), np.float32(0.06234126), np.float32(0.06792333), np.float32(0.069695584), np.float32(0.074597225), np.float32(0.08415989), np.float32(0.085806236), np.float32(0.09001441), np.float32(0.095193714), np.float32(0.09798041), np.float32(0.093988255), np.float32(0.09568461), np.float32(0.09565784), np.float32(0.10439421), np.float32(0.09620428), np.float32(0.0978638), np.float32(0.11236356), np.float32(0.1109528), np.float32(0.10235868), np.float32(0.099907786), np.float32(0.096283756), np.float32(0.091380395), np.float32(0.08837481), np.float32(0.07898466), np.float32(0.080898784), np.float32(0.07610107), np.float32(0.07273346), np.float32(0.076595075), np.float32(0.07176214), np.float32(0.0666134), np.float32(0.07059416), np.float32(0.07464273), np.float32(0.06578), np.float32(0.06506543), np.float32(0.07275487), np.float32(0.07320387), np.float32(0.06958816), np.float32(0.0727868), np.float32(0.085341156), np.float32(0.08329629), np.float32(0.08007115), np.float32(0.08478414), np.float32(0.086803235), np.float32(0.08563661), np.float32(0.07849846), np.float32(0.078127086), np.float32(0.07736131), np.float32(0.07619184), np.float32(0.07539032), np.float32(0.08001587), np.float32(0.09466091), np.float32(0.09979199), np.float32(0.09779657), np.float32(0.09889854), np.float32(0.11016552), np.float32(0.09342154), np.float32(0.08959836), np.float32(0.093858674), np.float32(0.08613393), np.float32(0.07539056), np.float32(0.062847346), np.float32(0.06182487), np.float32(0.05249985), np.float32(0.05233082), np.float32(0.054942504), np.float32(0.053155188), np.float32(0.04876706), np.float32(0.0521622), np.float32(0.060625844), np.float32(0.05861153), np.float32(0.056152347), np.float32(0.05888927), np.float32(0.05173554), np.float32(0.04409383), np.float32(0.035996135), np.float32(0.03237144), np.float32(0.030855114), np.float32(0.02744059), np.float32(0.024479559), np.float32(0.029530644), np.float32(0.034683343), np.float32(0.03565659), np.float32(0.038059052), np.float32(0.045900874), np.float32(0.047145467), np.float32(0.044610407), np.float32(0.043162394), np.float32(0.043560676), np.float32(0.041309524), np.float32(0.044724926), np.float32(0.042424176), np.float32(0.038826127), np.float32(0.036598735), np.float32(0.034908284), np.float32(0.035251282), np.float32(0.03974759), np.float32(0.04727214), np.float32(0.05302004), np.float32(0.053504962), np.float32(0.051863648), np.float32(0.05849052), np.float32(0.066434264), np.float32(0.067590356), np.float32(0.06630915), np.float32(0.069781505), np.float32(0.07297861), np.float32(0.077362485), np.float32(0.0789362), np.float32(0.08160758), np.float32(0.08570906), np.float32(0.10246879), np.float32(0.09225486), np.float32(0.08462144), np.float32(0.07934107), np.float32(0.08321557), np.float32(0.08654007), np.float32(0.07507345), np.float32(0.081576936), np.float32(0.08328899), np.float32(0.08435096), np.float32(0.07281284), np.float32(0.08303122), np.float32(0.09051774), np.float32(0.097618684), np.float32(0.0882269), np.float32(0.08593249), np.float32(0.09538309), np.float32(0.092753105), np.float32(0.08512234), np.float32(0.07943077), np.float32(0.072288334), np.float32(0.07570602), np.float32(0.06898571), np.float32(0.058143556), np.float32(0.04821207), np.float32(0.052611668), np.float32(0.049998406), np.float32(0.048376128), np.float32(0.052372873), np.float32(0.055212095), np.float32(0.056932896), np.float32(0.05847475), np.float32(0.06259218), np.float32(0.06884695), np.float32(0.071031116), np.float32(0.07055412), np.float32(0.07423398), np.float32(0.077684544), np.float32(0.09252119), np.float32(0.0994605), np.float32(0.12173592), np.float32(0.15917693), np.float32(0.1696448), np.float32(0.19166839), np.float32(0.26229987), np.float32(0.30084878), np.float32(0.3214136), np.float32(0.3894641), np.float32(0.48856696), np.float32(0.5868958), np.float32(0.64866155), np.float32(0.7119447), np.float32(0.76614714), np.float32(0.81165963), np.float32(0.8692235), np.float32(0.89870024), np.float32(0.917675), np.float32(0.93108296), np.float32(0.9416524), np.float32(0.9464115), np.float32(0.9483624), np.float32(0.94643766), np.float32(0.94658536), np.float32(0.95418686), np.float32(0.9570157), np.float32(0.9498198), np.float32(0.9461733), np.float32(0.9416667), np.float32(0.9256634), np.float32(0.9213716)], 'MAGASDYYKSQQAPRPLPLATSRQPALNYGSRCTPRGTPRRQFQPISFGQVGGEGDAQAGKMAAAAAQGGRSGGGGGSSGAGGGPSCGTGSSRSGLLDKWKIDDKPVKIDKWDGSAVKNSLDDSAKKVLLEKYKYVENFGLIDGRLTICTISCFFAIVALIWDYMHPFPESKPVLALCVISYPLKSGLFSTDSFLKSLRIIFLVAHRKDPTGMDPDDIWQLSSSLKRFDDKYTLKLTFISGRTKQQREAEFTKSIAKFFDHSGTLVMDAYEPEISRLHDSLATERKIK': [np.float32(0.97274864), np.float32(0.9752295), np.float32(0.9761101), np.float32(0.9774941), np.float32(0.97689337), np.float32(0.9783423), np.float32(0.97896), np.float32(0.97973675), np.float32(0.9804182), np.float32(0.98022443), np.float32(0.9792372), np.float32(0.97904176), np.float32(0.9794022), np.float32(0.98038304), np.float32(0.98113865), np.float32(0.98243964), np.float32(0.982087), np.float32(0.98459643), np.float32(0.9843418), np.float32(0.9831502), np.float32(0.982563), np.float32(0.98276734), np.float32(0.9826768), np.float32(0.98174876), np.float32(0.9817344), np.float32(0.98233503), np.float32(0.9809418), np.float32(0.9805561), np.float32(0.9803745), np.float32(0.9801987), np.float32(0.9803919), np.float32(0.98067725), np.float32(0.98102176), np.float32(0.981567), np.float32(0.981967), np.float32(0.98126614), np.float32(0.9821468), np.float32(0.98129386), np.float32(0.9808265), np.float32(0.98152417), np.float32(0.98148775), np.float32(0.981307), np.float32(0.981988), np.float32(0.98227984), np.float32(0.98272127), np.float32(0.9825125), np.float32(0.9817817), np.float32(0.9823303), np.float32(0.9818518), np.float32(0.9819603), np.float32(0.9819549), np.float32(0.98266035), np.float32(0.98194), np.float32(0.98208034), np.float32(0.9818174), np.float32(0.98213583), np.float32(0.98184973), np.float32(0.9802051), np.float32(0.9788938), np.float32(0.9808095), np.float32(0.9813882), np.float32(0.98285264), np.float32(0.9836182), np.float32(0.9835337), np.float32(0.9844864), np.float32(0.9849711), np.float32(0.9863848), np.float32(0.9865463), np.float32(0.98648083), np.float32(0.98704976), np.float32(0.98767346), np.float32(0.9878203), np.float32(0.98785233), np.float32(0.9877214), np.float32(0.98738664), np.float32(0.9869615), np.float32(0.9872492), np.float32(0.9870771), np.float32(0.9869905), np.float32(0.9864131), np.float32(0.9863179), np.float32(0.98603153), np.float32(0.9861437), np.float32(0.98545015), np.float32(0.9847617), np.float32(0.98412365), np.float32(0.9821192), np.float32(0.97940844), np.float32(0.9738071), np.float32(0.96860516), np.float32(0.9629703), np.float32(0.955433), np.float32(0.94344455), np.float32(0.92676264), np.float32(0.90011925), np.float32(0.886087), np.float32(0.8763686), np.float32(0.8991254), np.float32(0.89547604), np.float32(0.8876635), np.float32(0.900513), np.float32(0.8639381), np.float32(0.8351299), np.float32(0.8110154), np.float32(0.8189129), np.float32(0.7910329), np.float32(0.80647737), np.float32(0.77948123), np.float32(0.71131957), np.float32(0.67717856), np.float32(0.61412555), np.float32(0.62488943), np.float32(0.5546026), np.float32(0.51539004), np.float32(0.3967372), np.float32(0.41330624), np.float32(0.30537245), np.float32(0.2679968), np.float32(0.2516266), np.float32(0.27463967), np.float32(0.22121899), np.float32(0.20884421), np.float32(0.21190216), np.float32(0.19785136), np.float32(0.18803237), np.float32(0.18683982), np.float32(0.18523303), np.float32(0.179095), np.float32(0.16875471), np.float32(0.16077307), np.float32(0.140124), np.float32(0.13576545), np.float32(0.11967008), np.float32(0.12546012), np.float32(0.10829864), np.float32(0.08904505), np.float32(0.08047953), np.float32(0.083073206), np.float32(0.06933526), np.float32(0.05962698), np.float32(0.053040974), np.float32(0.045452658), np.float32(0.04146304), np.float32(0.038426906), np.float32(0.034672424), np.float32(0.03960511), np.float32(0.056492765), np.float32(0.054072585), np.float32(0.054261643), np.float32(0.054285266), np.float32(0.051924318), np.float32(0.08367325), np.float32(0.06938471), np.float32(0.064724505), np.float32(0.06555801), np.float32(0.06146929), np.float32(0.05752008), np.float32(0.09500946), np.float32(0.10796636), np.float32(0.11195748), np.float32(0.12258674), np.float32(0.13479204), np.float32(0.09974057), np.float32(0.0988483), np.float32(0.09810217), np.float32(0.0948055), np.float32(0.06861694), np.float32(0.05532197), np.float32(0.07972506), np.float32(0.06525725), np.float32(0.06417229), np.float32(0.08003201), np.float32(0.091544636), np.float32(0.109696604), np.float32(0.09478464), np.float32(0.10144793), np.float32(0.088508986), np.float32(0.07975837), np.float32(0.057015907), np.float32(0.05087166), np.float32(0.0566219), np.float32(0.055374682), np.float32(0.043727905), np.float32(0.040827964), np.float32(0.040676657), np.float32(0.035747617), np.float32(0.033964448), np.float32(0.03406593), np.float32(0.033282217), np.float32(0.03025079), np.float32(0.028885892), np.float32(0.028403409), np.float32(0.029550351), np.float32(0.024948774), np.float32(0.027974276), np.float32(0.030102083), np.float32(0.03248519), np.float32(0.03236756), np.float32(0.032579456), np.float32(0.041525796), np.float32(0.050904084), np.float32(0.049755882), np.float32(0.05556574), np.float32(0.05042666), np.float32(0.065653995), np.float32(0.0717865), np.float32(0.067073695), np.float32(0.07690753), np.float32(0.08524151), np.float32(0.09589677), np.float32(0.10026783), np.float32(0.11653828), np.float32(0.11345848), np.float32(0.11434765), np.float32(0.12546572), np.float32(0.13965148), np.float32(0.13725115), np.float32(0.15081932), np.float32(0.16280952), np.float32(0.15798181), np.float32(0.14258358), np.float32(0.13134314), np.float32(0.120267585), np.float32(0.118606746), np.float32(0.096328385), np.float32(0.095169134), np.float32(0.087055504), np.float32(0.07909699), np.float32(0.07577118), np.float32(0.075540654), np.float32(0.083678104), np.float32(0.08536983), np.float32(0.08732979), np.float32(0.10746755), np.float32(0.11950189), np.float32(0.11872208), np.float32(0.12811883), np.float32(0.14567587), np.float32(0.14228734), np.float32(0.12528129), np.float32(0.13123405), np.float32(0.13802534), np.float32(0.12265764), np.float32(0.104842044), np.float32(0.10598809), np.float32(0.11424002), np.float32(0.108307846), np.float32(0.099646695), np.float32(0.114153035), np.float32(0.12362216), np.float32(0.1223357), np.float32(0.13352855), np.float32(0.13899963), np.float32(0.133749), np.float32(0.12504613), np.float32(0.11581024), np.float32(0.121893935), np.float32(0.111812115), np.float32(0.10629508), np.float32(0.1105604), np.float32(0.120892756), np.float32(0.12524138), np.float32(0.11211635), np.float32(0.12088885), np.float32(0.12944964), np.float32(0.12253828), np.float32(0.13040152), np.float32(0.15373811), np.float32(0.1575783), np.float32(0.15289727), np.float32(0.15933138), np.float32(0.17758241), np.float32(0.1741201), np.float32(0.17214425), np.float32(0.17677559), np.float32(0.18504003), np.float32(0.18296714), np.float32(0.19358262), np.float32(0.2226336), np.float32(0.21873495), np.float32(0.20535207), np.float32(0.2156887), np.float32(0.2579472), np.float32(0.25621668), np.float32(0.29292852), np.float32(0.30138582), np.float32(0.41326946), np.float32(0.43466178)], 'MADRYSFSLTTFSPSGKLVQIEYALNAVNQGITALGIKATNGIVLATEKKSSSPLADQSSLSKISHITPNIGTVYSGMGPDYRVLVDRARKVSHTGYKRIYNEYPPTRILVQDVARVMQEATQSAGVRPYGVSMLIAGWDEGIDPEEEETEAKEGEEVKKTKKTGGIHKGGPMLYQVDPTGSYFPWKATAIGKSATKAKTFLEKRYSEELELEDAIHIALLTLKDNIEGEMSGDSIEIGIVGPPADHLLGVEGVEGATGPRFRKLTPQEIEDYLSSL': [np.float32(0.27848592), np.float32(0.26733083), np.float32(0.29041758), np.float32(0.34560063), np.float32(0.32350156), np.float32(0.3014772), np.float32(0.2795571), np.float32(0.28110257), np.float32(0.25279734), np.float32(0.1905081), np.float32(0.17612031), np.float32(0.1772739), np.float32(0.1767799), np.float32(0.13014014), np.float32(0.13113171), np.float32(0.117655665), np.float32(0.1013332), np.float32(0.10613789), np.float32(0.108475365), np.float32(0.106754094), np.float32(0.10314576), np.float32(0.103684746), np.float32(0.10245006), np.float32(0.095115885), np.float32(0.093715236), np.float32(0.08208114), np.float32(0.07448977), np.float32(0.06681197), np.float32(0.066880055), np.float32(0.06296749), np.float32(0.059096437), np.float32(0.054367844), np.float32(0.051376678), np.float32(0.04881599), np.float32(0.04887838), np.float32(0.054589212), np.float32(0.061414372), np.float32(0.07065762), np.float32(0.07619), np.float32(0.08423576), np.float32(0.0953632), np.float32(0.0871789), np.float32(0.088115804), np.float32(0.095231116), np.float32(0.10795595), np.float32(0.11714331), np.float32(0.13778475), np.float32(0.15963385), np.float32(0.17144674), np.float32(0.16246684), np.float32(0.14439717), np.float32(0.15660721), np.float32(0.142042), np.float32(0.13980457), np.float32(0.16268854), np.float32(0.18951274), np.float32(0.18638998), np.float32(0.21087904), np.float32(0.20896943), np.float32(0.20912255), np.float32(0.20805761), np.float32(0.19769642), np.float32(0.17676629), np.float32(0.15604302), np.float32(0.13954374), np.float32(0.14033331), np.float32(0.12638335), np.float32(0.10900397), np.float32(0.10106234), np.float32(0.09209423), np.float32(0.08069374), np.float32(0.07893081), np.float32(0.07046987), np.float32(0.066526555), np.float32(0.05948099), np.float32(0.0533119), np.float32(0.05924391), np.float32(0.057409752), np.float32(0.053520806), np.float32(0.06338633), np.float32(0.06735679), np.float32(0.06746876), np.float32(0.07060687), np.float32(0.07695149), np.float32(0.08905347), np.float32(0.081441775), np.float32(0.103193186), np.float32(0.10366321), np.float32(0.09817714), np.float32(0.089531325), np.float32(0.090654954), np.float32(0.09391401), np.float32(0.08499901), np.float32(0.074820384), np.float32(0.07989923), np.float32(0.07701986), np.float32(0.080428325), np.float32(0.087593935), np.float32(0.0881818), np.float32(0.077848814), np.float32(0.07896399), np.float32(0.07853301), np.float32(0.06579214), np.float32(0.057280272), np.float32(0.07033435), np.float32(0.06057416), np.float32(0.049748305), np.float32(0.05187569), np.float32(0.058270395), np.float32(0.06022861), np.float32(0.057603553), np.float32(0.060925126), np.float32(0.06929793), np.float32(0.07394341), np.float32(0.0744705), np.float32(0.06785268), np.float32(0.06817566), np.float32(0.07086047), np.float32(0.07091977), np.float32(0.07559998), np.float32(0.06848025), np.float32(0.06540878), np.float32(0.059918918), np.float32(0.05942145), np.float32(0.047818847), np.float32(0.04758367), np.float32(0.051711388), np.float32(0.05703183), np.float32(0.05379934), np.float32(0.06515978), np.float32(0.07779571), np.float32(0.07842087), np.float32(0.072721355), np.float32(0.0819982), np.float32(0.10278987), np.float32(0.11141247), np.float32(0.13859165), np.float32(0.15155944), np.float32(0.16734546), np.float32(0.18480012), np.float32(0.19518434), np.float32(0.22635381), np.float32(0.2817935), np.float32(0.37954515), np.float32(0.48831117), np.float32(0.55849), np.float32(0.5975236), np.float32(0.6675608), np.float32(0.7379947), np.float32(0.80430746), np.float32(0.83081824), np.float32(0.8702813), np.float32(0.88510776), np.float32(0.88957274), np.float32(0.8808102), np.float32(0.900292), np.float32(0.91395867), np.float32(0.92851216), np.float32(0.9275539), np.float32(0.9274952), np.float32(0.9242879), np.float32(0.91686404), np.float32(0.9016801), np.float32(0.87417567), np.float32(0.8544586), np.float32(0.81028473), np.float32(0.7469409), np.float32(0.70654976), np.float32(0.68571067), np.float32(0.67892045), np.float32(0.6240972), np.float32(0.55890375), np.float32(0.39674094), np.float32(0.32452562), np.float32(0.26115644), np.float32(0.181479), np.float32(0.12708), np.float32(0.11985268), np.float32(0.10349736), np.float32(0.08887532), np.float32(0.08692871), np.float32(0.088843144), np.float32(0.08833511), np.float32(0.08916282), np.float32(0.10451943), np.float32(0.1262995), np.float32(0.14470436), np.float32(0.15952693), np.float32(0.14608599), np.float32(0.15707585), np.float32(0.13810377), np.float32(0.13788992), np.float32(0.1533899), np.float32(0.1338347), np.float32(0.13017842), np.float32(0.12817924), np.float32(0.14225231), np.float32(0.16126837), np.float32(0.1717129), np.float32(0.1905729), np.float32(0.22376147), np.float32(0.21520574), np.float32(0.21408917), np.float32(0.21268041), np.float32(0.20844992), np.float32(0.18135409), np.float32(0.17955057), np.float32(0.17144483), np.float32(0.15020165), np.float32(0.1418843), np.float32(0.15682015), np.float32(0.16797383), np.float32(0.16614585), np.float32(0.18469204), np.float32(0.20348477), np.float32(0.17175868), np.float32(0.1759736), np.float32(0.16989979), np.float32(0.18934149), np.float32(0.18295054), np.float32(0.17633933), np.float32(0.2076287), np.float32(0.23851867), np.float32(0.20650396), np.float32(0.23869513), np.float32(0.26580852), np.float32(0.19956708), np.float32(0.2759059), np.float32(0.27925602), np.float32(0.28811264), np.float32(0.2927249), np.float32(0.34783947), np.float32(0.39252838), np.float32(0.43734917), np.float32(0.48959243), np.float32(0.553178), np.float32(0.7511727), np.float32(0.70790684), np.float32(0.6414727), np.float32(0.65138096), np.float32(0.70558524), np.float32(0.69274276), np.float32(0.6516257), np.float32(0.7746475), np.float32(0.7406999), np.float32(0.8641309), np.float32(0.8983237), np.float32(0.9126492), np.float32(0.9097536), np.float32(0.9160512), np.float32(0.9237129), np.float32(0.90389085), np.float32(0.91298723), np.float32(0.89633316), np.float32(0.8797145), np.float32(0.8779842), np.float32(0.897833), np.float32(0.8839774), np.float32(0.8626893), np.float32(0.89035136), np.float32(0.875727), np.float32(0.81950885), np.float32(0.82656777), np.float32(0.73490757), np.float32(0.4904538), np.float32(0.5695872), np.float32(0.55763924), np.float32(0.528861), np.float32(0.43024927), np.float32(0.42422748), np.float32(0.43272868), np.float32(0.47684932), np.float32(0.4328097), np.float32(0.5231372), np.float32(0.5140151), np.float32(0.4949127), np.float32(0.3970521)], 'MHIKQVLIEGFKSYKDQTSTDEFDPKINVVVGANGSGKSNFFHAIRFVLNDAFINMRGEERLQLLHEGAGHRVSSAWVEVVFDNTDGRFPIDRSEVRLRRTINAKKDDYTLDKKHINKSEVSSLLESAGFSKSNPYYIVQQGKITAMAAMSDAQRMELLKEIGGTRVYEERRKESLRVMQETESRKQQILSMLSEIEDKLRELDAERAELMEYQDLDRRRRCLQYTLFDKELAKATADAARLEREAAQLRETVGSASTDQERTMAEGKELERQVKALEAEYAVAQGQARALQARRQELVAQRSRQEVDIEELERRVRRAESREQSSRREMAALQKDLEAEQAKLKQLQQAAATAEADWSDLQSRIKEADSRLAALYRKQGSSSYRSRDERDAELKKQLVAYEHKLATKKQSRERTQEEYRAHNEQLMELSQTIGDLDAEVRSLEGRVLDSDKAHAEAHAARVKLLDDRKAKQREEEFAEQALKTAEAEMRAAQSAYDKCMPNDVRKGIQGLDALRQRYGVDMSGVHGAVIEHIRIADLFYVAVDTIAGNHLFDVLVENEEVAGRLIRGLHQNNLGRATFVPLNRVGDMPEPPPPTEWGQDVVSLYRKISTDPRFKPAMRDLFGQALLCKDKDVATEVCRSNDKFDCVTLDGEKFGRRGNISGGFAPTNRARLAVYDNLMKAREQVVAADRKAKDVAAEVARLHAVVEAAASQQENLDMERGKLRNVMRDKKQDLKRIREEEAELRSRVDGAERTLTAYESEIAHIEHEVSGLKRELASDMSSTLTAAERNEVKSLNLAKTRMSDQLRGLSQKRDEAQAAVQACEAHITGVLKRREASIQEALSTDDAANDKAALSLRQADLEALRRSLDEAKAEAGRSERRAEELRARLDELQRQRDALRDEAGKREAAVADSAKALEGLDHKREVAAAKAAENERKIRELGSLPQEAFDKPYRDRSIKDLMRALEEVNAGLQRFAGVNRKALDQYVDFSNQREELGSRLKEQQASDSKIRELITALDMRKDEAIERTFKGVAKNFREVFADLVPGGTGELVMIRAAGRAAAADGEDDEGGGTGPSGGSEKYSGVKVKVRFAGAGEAVSMRALSGGQKTLVALALIFAIQRCDPAPFYLFDEIDAALDPQYRTTVAAMLRRQAHDATNPAQFIVTTFHPQIVSEADRLFGVAHTNRISRVYAIQREDALQFLQAAEEHGQQGDGTSHGAGASAAVTKQQGKRARGAAGGASAAAGARKRQRPAARRKEEDEENDNEGSADEEAGGDDDED': [np.float32(0.21992546), np.float32(0.27669644), np.float32(0.24694729), np.float32(0.26143366), np.float32(0.2561765), np.float32(0.2581664), np.float32(0.23293535), np.float32(0.22596483), np.float32(0.23321867), np.float32(0.29195595), np.float32(0.373793), np.float32(0.32787234), np.float32(0.31749603), np.float32(0.28096476), np.float32(0.244583), np.float32(0.23354715), np.float32(0.22167112), np.float32(0.21754418), np.float32(0.21289937), np.float32(0.21542126), np.float32(0.21146618), np.float32(0.1960589), np.float32(0.21147121), np.float32(0.2301148), np.float32(0.22598669), np.float32(0.20503944), np.float32(0.20999669), np.float32(0.18410549), np.float32(0.18413866), np.float32(0.1548588), np.float32(0.12214466), np.float32(0.10852242), np.float32(0.096082084), np.float32(0.06835647), np.float32(0.052670784), np.float32(0.052559547), np.float32(0.04629454), np.float32(0.039470036), np.float32(0.039160598), np.float32(0.04914342), np.float32(0.04433894), np.float32(0.04380918), np.float32(0.04414796), np.float32(0.049407315), np.float32(0.048377234), np.float32(0.05503757), np.float32(0.0556095), np.float32(0.057898227), np.float32(0.060176443), np.float32(0.05702716), np.float32(0.05329632), np.float32(0.05537506), np.float32(0.051666405), np.float32(0.04997292), np.float32(0.054907456), np.float32(0.06435102), np.float32(0.0775376), np.float32(0.086911306), np.float32(0.09553198), np.float32(0.10504111), np.float32(0.11739692), np.float32(0.119212694), np.float32(0.114556625), np.float32(0.107410096), np.float32(0.102184676), np.float32(0.09660157), np.float32(0.08986667), np.float32(0.08102602), np.float32(0.076189145), np.float32(0.065719396), np.float32(0.05879993), np.float32(0.055772923), np.float32(0.054002922), np.float32(0.059446912), np.float32(0.07415106), np.float32(0.073040575), np.float32(0.08359543), np.float32(0.08667737), np.float32(0.091384105), np.float32(0.08274143), np.float32(0.086806975), np.float32(0.08715136), np.float32(0.085364975), np.float32(0.08208748), np.float32(0.078244835), np.float32(0.08357304), np.float32(0.08233838), np.float32(0.082887396), np.float32(0.09218422), np.float32(0.096818045), np.float32(0.1033985), np.float32(0.108929865), np.float32(0.12101767), np.float32(0.13696294), np.float32(0.15974365), np.float32(0.1683529), np.float32(0.17952226), np.float32(0.18535288), np.float32(0.18169662), np.float32(0.18164814), np.float32(0.18151094), np.float32(0.19656837), np.float32(0.20971867), np.float32(0.20795557), np.float32(0.20024623), np.float32(0.1966571), np.float32(0.22442481), np.float32(0.24166472), np.float32(0.2647983), np.float32(0.2512841), np.float32(0.26549932), np.float32(0.26674807), np.float32(0.28020898), np.float32(0.29043144), np.float32(0.29836148), np.float32(0.27827105), np.float32(0.27028522), np.float32(0.27035916), np.float32(0.24625762), np.float32(0.23478639), np.float32(0.25372267), np.float32(0.2526726), np.float32(0.25677502), np.float32(0.2634009), np.float32(0.2713285), np.float32(0.23553656), np.float32(0.19124697), np.float32(0.16900136), np.float32(0.22328228), np.float32(0.1836125), np.float32(0.21163537), np.float32(0.19924797), np.float32(0.20765506), np.float32(0.21104921), np.float32(0.22085993), np.float32(0.22113132), np.float32(0.22527519), np.float32(0.28418776), np.float32(0.34463868), np.float32(0.33425575), np.float32(0.33959103), np.float32(0.37995878), np.float32(0.4389712), np.float32(0.39165574), np.float32(0.33442733), np.float32(0.3166846), np.float32(0.26466012), np.float32(0.24358365), np.float32(0.27806705), np.float32(0.32105252), np.float32(0.3147112), np.float32(0.30761978), np.float32(0.31864145), np.float32(0.3146672), np.float32(0.30030134), np.float32(0.2868391), np.float32(0.28282386), np.float32(0.2912579), np.float32(0.29439244), np.float32(0.32192206), np.float32(0.3408846), np.float32(0.35321108), np.float32(0.3661006), np.float32(0.37800872), np.float32(0.38776797), np.float32(0.42078483), np.float32(0.42492273), np.float32(0.44630066), np.float32(0.45301288), np.float32(0.4521188), np.float32(0.46719992), np.float32(0.48485464), np.float32(0.48649928), np.float32(0.48353228), np.float32(0.47550565), np.float32(0.49544394), np.float32(0.4923359), np.float32(0.49758863), np.float32(0.49451995), np.float32(0.49690276), np.float32(0.51409906), np.float32(0.5544575), np.float32(0.5553126), np.float32(0.56620336), np.float32(0.5812894), np.float32(0.5714996), np.float32(0.56814694), np.float32(0.5698585), np.float32(0.5680735), np.float32(0.5704204), np.float32(0.5637799), np.float32(0.5626377), np.float32(0.55792433), np.float32(0.5594947), np.float32(0.5758249), np.float32(0.5775411), np.float32(0.57592577), np.float32(0.57477415), np.float32(0.57416415), np.float32(0.5695207), np.float32(0.568928), np.float32(0.56925154), np.float32(0.56698775), np.float32(0.5631852), np.float32(0.56523883), np.float32(0.5650849), np.float32(0.56357056), np.float32(0.5611732), np.float32(0.5641393), np.float32(0.5718552), np.float32(0.5681696), np.float32(0.56762826), np.float32(0.5789099), np.float32(0.574695), np.float32(0.57240784), np.float32(0.58076507), np.float32(0.58545935), np.float32(0.58413184), np.float32(0.5875667), np.float32(0.59015596), np.float32(0.58426803), np.float32(0.579054), np.float32(0.588502), np.float32(0.5864861), np.float32(0.58611363), np.float32(0.5873948), np.float32(0.5862688), np.float32(0.5841703), np.float32(0.57224613), np.float32(0.568828), np.float32(0.5669689), np.float32(0.5674819), np.float32(0.57040906), np.float32(0.56745994), np.float32(0.5655043), np.float32(0.56390595), np.float32(0.5621393), np.float32(0.56002766), np.float32(0.5580856), np.float32(0.56788796), np.float32(0.5689931), np.float32(0.58489054), np.float32(0.5999533), np.float32(0.6073983), np.float32(0.6226816), np.float32(0.6290768), np.float32(0.63150036), np.float32(0.6385295), np.float32(0.6405019), np.float32(0.6469178), np.float32(0.64832205), np.float32(0.6488828), np.float32(0.6481343), np.float32(0.6389402), np.float32(0.6365622), np.float32(0.6246318), np.float32(0.61829686), np.float32(0.615722), np.float32(0.62564343), np.float32(0.6259786), np.float32(0.62380743), np.float32(0.64947635), np.float32(0.65494484), np.float32(0.63593006), np.float32(0.63429016), np.float32(0.63159287), np.float32(0.6155169), np.float32(0.6065493), np.float32(0.60060424), np.float32(0.59439915), np.float32(0.58926046), np.float32(0.58955383), np.float32(0.5847651), np.float32(0.58659077), np.float32(0.5835074), np.float32(0.5831132), np.float32(0.58571106), np.float32(0.5817366), np.float32(0.5750716), np.float32(0.5737456), np.float32(0.5689183), np.float32(0.5713305), np.float32(0.5716922), np.float32(0.5734771), np.float32(0.5699765), np.float32(0.5745831), np.float32(0.5846651), np.float32(0.59075177), np.float32(0.59434366), np.float32(0.5976057), np.float32(0.5996632), np.float32(0.6025758), np.float32(0.6001952), np.float32(0.6018055), np.float32(0.5994983), np.float32(0.60017204), np.float32(0.59867233), np.float32(0.59259593), np.float32(0.5938686), np.float32(0.5904156), np.float32(0.5861876), np.float32(0.5823386), np.float32(0.5858271), np.float32(0.5874645), np.float32(0.5840309), np.float32(0.5866416), np.float32(0.5931505), np.float32(0.5935848), np.float32(0.59432834), np.float32(0.60193884), np.float32(0.60879266), np.float32(0.6199126), np.float32(0.62601405), np.float32(0.62443995), np.float32(0.6175293), np.float32(0.61950445), np.float32(0.62328404), np.float32(0.6162482), np.float32(0.60993093), np.float32(0.61184376), np.float32(0.6065474), np.float32(0.6047618), np.float32(0.6034481), np.float32(0.6061538), np.float32(0.60546714), np.float32(0.60588264), np.float32(0.6070855), np.float32(0.60842), np.float32(0.60956943), np.float32(0.60952204), np.float32(0.6042034), np.float32(0.60826904), np.float32(0.6065119), np.float32(0.6009472), np.float32(0.60084426), np.float32(0.5978599), np.float32(0.59535956), np.float32(0.6009243), np.float32(0.59929544), np.float32(0.59698653), np.float32(0.5978857), np.float32(0.59798), np.float32(0.59758955), np.float32(0.6015412), np.float32(0.6088788), np.float32(0.60926217), np.float32(0.6041746), np.float32(0.59738773), np.float32(0.59107846), np.float32(0.58936155), np.float32(0.5863516), np.float32(0.5810742), np.float32(0.5866792), np.float32(0.57937294), np.float32(0.5866683), np.float32(0.5955423), np.float32(0.59288454), np.float32(0.58182716), np.float32(0.5786897), np.float32(0.5736053), np.float32(0.56839544), np.float32(0.5644871), np.float32(0.5627793), np.float32(0.5619956), np.float32(0.5607038), np.float32(0.5575178), np.float32(0.5530238), np.float32(0.5474709), np.float32(0.55697256), np.float32(0.5615358), np.float32(0.56842905), np.float32(0.5778455), np.float32(0.5950004), np.float32(0.6154583), np.float32(0.6249277), np.float32(0.62598777), np.float32(0.6293576), np.float32(0.6328373), np.float32(0.6320759), np.float32(0.62952095), np.float32(0.6275582), np.float32(0.62251395), np.float32(0.6194118), np.float32(0.612637), np.float32(0.62575185), np.float32(0.63051844), np.float32(0.6245979), np.float32(0.6324654), np.float32(0.6356834), np.float32(0.62439543), np.float32(0.6064434), np.float32(0.59383714), np.float32(0.58809376), np.float32(0.5796609), np.float32(0.5641647), np.float32(0.56398505), np.float32(0.5666512), np.float32(0.5697163), np.float32(0.57253903), np.float32(0.57768476), np.float32(0.5833099), np.float32(0.5883481), np.float32(0.59018725), np.float32(0.58238083), np.float32(0.58259726), np.float32(0.5828329), np.float32(0.5839785), np.float32(0.5847155), np.float32(0.5805202), np.float32(0.578499), np.float32(0.57786614), np.float32(0.57160604), np.float32(0.57322997), np.float32(0.57521415), np.float32(0.5741116), np.float32(0.573954), np.float32(0.5761312), np.float32(0.5769587), np.float32(0.5775185), np.float32(0.57602096), np.float32(0.5768713), np.float32(0.5719017), np.float32(0.5708104), np.float32(0.5694086), np.float32(0.56747335), np.float32(0.566279), np.float32(0.56638724), np.float32(0.57026273), np.float32(0.56852543), np.float32(0.55526286), np.float32(0.5470671), np.float32(0.54531956), np.float32(0.53325564), np.float32(0.5400659), np.float32(0.53475463), np.float32(0.52970374), np.float32(0.54877657), np.float32(0.57169306), np.float32(0.5645087), np.float32(0.5619212), np.float32(0.57240534), np.float32(0.5775598), np.float32(0.58235013), np.float32(0.5685441), np.float32(0.5704805), np.float32(0.5375457), np.float32(0.5449686), np.float32(0.546403), np.float32(0.5513146), np.float32(0.55737716), np.float32(0.5536527), np.float32(0.55207086), np.float32(0.5680343), np.float32(0.54845417), np.float32(0.5518325), np.float32(0.55955845), np.float32(0.58529055), np.float32(0.58229816), np.float32(0.59558696), np.float32(0.60837245), np.float32(0.63477486), np.float32(0.62966865), np.float32(0.6364105), np.float32(0.642031), np.float32(0.64253163), np.float32(0.63410544), np.float32(0.6333871), np.float32(0.6386838), np.float32(0.63394237), np.float32(0.6253035), np.float32(0.60899633), np.float32(0.6197814), np.float32(0.600027), np.float32(0.5878099), np.float32(0.57964253), np.float32(0.5604091), np.float32(0.5449221), np.float32(0.5480406), np.float32(0.5452227), np.float32(0.5292275), np.float32(0.5068278), np.float32(0.4954491), np.float32(0.47477436), np.float32(0.45541373), np.float32(0.44740713), np.float32(0.4531697), np.float32(0.45320818), np.float32(0.41192695), np.float32(0.3373638), np.float32(0.3017674), np.float32(0.3175236), np.float32(0.3490561), np.float32(0.3012136), np.float32(0.29657307), np.float32(0.3308373), np.float32(0.2725806), np.float32(0.23417431), np.float32(0.24939351), np.float32(0.25448254), np.float32(0.2205446), np.float32(0.21899144), np.float32(0.21555983), np.float32(0.20155466), np.float32(0.20525505), np.float32(0.22972307), np.float32(0.23804368), np.float32(0.24037908), np.float32(0.22065824), np.float32(0.23097897), np.float32(0.25917956), np.float32(0.24165933), np.float32(0.25044417), np.float32(0.25396118), np.float32(0.24927855), np.float32(0.20618294), np.float32(0.19255958), np.float32(0.18023682), np.float32(0.16037709), np.float32(0.1277975), np.float32(0.1273294), np.float32(0.12178609), np.float32(0.09377784), np.float32(0.0951216), np.float32(0.09013784), np.float32(0.081680425), np.float32(0.07576606), np.float32(0.073659025), np.float32(0.060389474), np.float32(0.051029406), np.float32(0.04632086), np.float32(0.04247034), np.float32(0.041041315), np.float32(0.04060854), np.float32(0.036368385), np.float32(0.037204757), np.float32(0.0337171), np.float32(0.032249372), np.float32(0.03427388), np.float32(0.0323584), np.float32(0.02826323), np.float32(0.02513145), np.float32(0.026807552), np.float32(0.025286335), np.float32(0.023905754), np.float32(0.024415877), np.float32(0.028746447), np.float32(0.028387094), np.float32(0.030498534), np.float32(0.035689563), np.float32(0.03417484), np.float32(0.03432077), np.float32(0.04066094), np.float32(0.044212397), np.float32(0.042648662), np.float32(0.03964898), np.float32(0.0478182), np.float32(0.04851744), np.float32(0.04405456), np.float32(0.04491015), np.float32(0.048380494), np.float32(0.049982563), np.float32(0.054314338), np.float32(0.04775923), np.float32(0.053849485), np.float32(0.06139014), np.float32(0.059159085), np.float32(0.06867004), np.float32(0.07449043), np.float32(0.075118124), np.float32(0.07076298), np.float32(0.072386056), np.float32(0.07578312), np.float32(0.07873755), np.float32(0.09148979), np.float32(0.09978871), np.float32(0.115989946), np.float32(0.11079373), np.float32(0.13121094), np.float32(0.16029248), np.float32(0.1719411), np.float32(0.18122125), np.float32(0.19541094), np.float32(0.20030053), np.float32(0.21272194), np.float32(0.21538636), np.float32(0.1993121), np.float32(0.19345096), np.float32(0.18748799), np.float32(0.20136373), np.float32(0.20475698), np.float32(0.21164833), np.float32(0.2071718), np.float32(0.18996035), np.float32(0.15993883), np.float32(0.15854652), np.float32(0.15445438), np.float32(0.14093745), np.float32(0.13217157), np.float32(0.14551143), np.float32(0.13995506), np.float32(0.13825044), np.float32(0.14643528), np.float32(0.13026191), np.float32(0.11451997), np.float32(0.10918504), np.float32(0.09993907), np.float32(0.08418584), np.float32(0.07391499), np.float32(0.06726355), np.float32(0.064657226), np.float32(0.06252353), np.float32(0.058249142), np.float32(0.058469977), np.float32(0.060355507), np.float32(0.05994122), np.float32(0.058900703), np.float32(0.059866015), np.float32(0.07000772), np.float32(0.06880824), np.float32(0.07396152), np.float32(0.08179209), np.float32(0.076338835), np.float32(0.06996163), np.float32(0.06653185), np.float32(0.06563852), np.float32(0.056657434), np.float32(0.057454348), np.float32(0.059423357), np.float32(0.059945393), np.float32(0.06747043), np.float32(0.08914871), np.float32(0.09442757), np.float32(0.08881518), np.float32(0.10032663), np.float32(0.100182444), np.float32(0.10450757), np.float32(0.10620896), np.float32(0.11089459), np.float32(0.11157661), np.float32(0.111335196), np.float32(0.12611409), np.float32(0.12038252), np.float32(0.10636348), np.float32(0.09746344), np.float32(0.099102564), np.float32(0.10957209), np.float32(0.118749134), np.float32(0.123248816), np.float32(0.12889871), np.float32(0.13350935), np.float32(0.14021772), np.float32(0.14196624), np.float32(0.13855124), np.float32(0.13157094), np.float32(0.13210897), np.float32(0.14973907), np.float32(0.16182965), np.float32(0.17546915), np.float32(0.17834038), np.float32(0.16942225), np.float32(0.16799237), np.float32(0.17344518), np.float32(0.17223765), np.float32(0.1736158), np.float32(0.17066087), np.float32(0.23252316), np.float32(0.282077), np.float32(0.3060057), np.float32(0.3363812), np.float32(0.3065162), np.float32(0.324149), np.float32(0.31457567), np.float32(0.37266704), np.float32(0.3985261), np.float32(0.4035895), np.float32(0.4552018), np.float32(0.4829638), np.float32(0.4831971), np.float32(0.47496307), np.float32(0.47861573), np.float32(0.47292033), np.float32(0.47852674), np.float32(0.51214063), np.float32(0.49945986), np.float32(0.4967273), np.float32(0.49440667), np.float32(0.50902855), np.float32(0.49082607), np.float32(0.48596132), np.float32(0.48756808), np.float32(0.4875721), np.float32(0.49972454), np.float32(0.49251673), np.float32(0.5309973), np.float32(0.52989405), np.float32(0.5229949), np.float32(0.5176391), np.float32(0.56320506), np.float32(0.55537033), np.float32(0.5625594), np.float32(0.56240135), np.float32(0.57531726), np.float32(0.57376647), np.float32(0.57064635), np.float32(0.5676091), np.float32(0.5727859), np.float32(0.57354057), np.float32(0.5701317), np.float32(0.5735596), np.float32(0.57652485), np.float32(0.578757), np.float32(0.58203393), np.float32(0.5832254), np.float32(0.583521), np.float32(0.580451), np.float32(0.5810614), np.float32(0.58371323), np.float32(0.59101284), np.float32(0.5859261), np.float32(0.5908994), np.float32(0.60105443), np.float32(0.6079129), np.float32(0.6067773), np.float32(0.61085683), np.float32(0.6022737), np.float32(0.5967523), np.float32(0.59785527), np.float32(0.5940022), np.float32(0.5994851), np.float32(0.59823614), np.float32(0.6065714), np.float32(0.6028692), np.float32(0.5952408), np.float32(0.5992426), np.float32(0.5907546), np.float32(0.5885661), np.float32(0.57548714), np.float32(0.56971705), np.float32(0.56754094), np.float32(0.5653734), np.float32(0.56766737), np.float32(0.57322997), np.float32(0.57096785), np.float32(0.56969243), np.float32(0.5702909), np.float32(0.56750935), np.float32(0.5704031), np.float32(0.57193035), np.float32(0.5701953), np.float32(0.57549727), np.float32(0.57655036), np.float32(0.5639974), np.float32(0.57450575), np.float32(0.54507476), np.float32(0.5498166), np.float32(0.5550979), np.float32(0.5908576), np.float32(0.5788782), np.float32(0.5855798), np.float32(0.5907414), np.float32(0.5932409), np.float32(0.5988111), np.float32(0.60483897), np.float32(0.6111602), np.float32(0.60337055), np.float32(0.59779364), np.float32(0.6016415), np.float32(0.61055124), np.float32(0.6064149), np.float32(0.6021207), np.float32(0.6174581), np.float32(0.6235799), np.float32(0.6282444), np.float32(0.63559544), np.float32(0.6371111), np.float32(0.6360937), np.float32(0.62771434), np.float32(0.6307308), np.float32(0.63786465), np.float32(0.6383308), np.float32(0.63930523), np.float32(0.65006983), np.float32(0.650079), np.float32(0.65433395), np.float32(0.6492336), np.float32(0.6506818), np.float32(0.6455729), np.float32(0.6482423), np.float32(0.6517804), np.float32(0.6530237), np.float32(0.64821076), np.float32(0.6347127), np.float32(0.6328166), np.float32(0.63121855), np.float32(0.6245009), np.float32(0.63081956), np.float32(0.6227295), np.float32(0.61831564), np.float32(0.614448), np.float32(0.6167164), np.float32(0.61352426), np.float32(0.5729475), np.float32(0.57185006), np.float32(0.5890264), np.float32(0.56080186), np.float32(0.56603295), np.float32(0.55228835), np.float32(0.53443444), np.float32(0.51131463), np.float32(0.5053902), np.float32(0.5151923), np.float32(0.50541425), np.float32(0.4903865), np.float32(0.5026901), np.float32(0.50124204), np.float32(0.4994413), np.float32(0.5124274), np.float32(0.53436637), np.float32(0.529481), np.float32(0.5206917), np.float32(0.54740804), np.float32(0.5596415), np.float32(0.5618232), np.float32(0.54767543), np.float32(0.5596245), np.float32(0.56287223), np.float32(0.553028), np.float32(0.5390652), np.float32(0.5484073), np.float32(0.53762454), np.float32(0.51628226), np.float32(0.53465015), np.float32(0.5284596), np.float32(0.5280252), np.float32(0.5392384), np.float32(0.5619773), np.float32(0.5627867), np.float32(0.5405324), np.float32(0.56959885), np.float32(0.6017251), np.float32(0.6000165), np.float32(0.59633625), np.float32(0.6011769), np.float32(0.60567343), np.float32(0.59571177), np.float32(0.5876441), np.float32(0.5960209), np.float32(0.58843225), np.float32(0.5693092), np.float32(0.5651716), np.float32(0.5856186), np.float32(0.57850444), np.float32(0.5833176), np.float32(0.58286303), np.float32(0.5795301), np.float32(0.5788831), np.float32(0.5738861), np.float32(0.56817865), np.float32(0.5684597), np.float32(0.5704579), np.float32(0.5720053), np.float32(0.5718404), np.float32(0.57121605), np.float32(0.57154346), np.float32(0.5720064), np.float32(0.571268), np.float32(0.571757), np.float32(0.57014567), np.float32(0.56755316), np.float32(0.56718713), np.float32(0.5649771), np.float32(0.5672245), np.float32(0.58083254), np.float32(0.57508016), np.float32(0.5776985), np.float32(0.58212036), np.float32(0.5861901), np.float32(0.5878599), np.float32(0.5838404), np.float32(0.58436394), np.float32(0.5851294), np.float32(0.5815073), np.float32(0.5822241), np.float32(0.586202), np.float32(0.58723605), np.float32(0.5842486), np.float32(0.58732307), np.float32(0.5808258), np.float32(0.5913268), np.float32(0.60194415), np.float32(0.599758), np.float32(0.6064606), np.float32(0.60829234), np.float32(0.6171106), np.float32(0.622025), np.float32(0.6330912), np.float32(0.6459032), np.float32(0.64254296), np.float32(0.6493477), np.float32(0.65207505), np.float32(0.6579005), np.float32(0.6627235), np.float32(0.66619873), np.float32(0.69492644), np.float32(0.6929286), np.float32(0.7073623), np.float32(0.71093225), np.float32(0.696735), np.float32(0.69764584), np.float32(0.6860617), np.float32(0.6843729), np.float32(0.68671995), np.float32(0.68349004), np.float32(0.67549187), np.float32(0.6741603), np.float32(0.6683935), np.float32(0.66503966), np.float32(0.65728134), np.float32(0.6609697), np.float32(0.65428966), np.float32(0.6587797), np.float32(0.6555692), np.float32(0.640734), np.float32(0.63305414), np.float32(0.6293042), np.float32(0.63252246), np.float32(0.63062483), np.float32(0.6266873), np.float32(0.609405), np.float32(0.58752996), np.float32(0.5647701), np.float32(0.55799454), np.float32(0.52860814), np.float32(0.5312216), np.float32(0.5386625), np.float32(0.53209215), np.float32(0.5274089), np.float32(0.5178445), np.float32(0.53817326), np.float32(0.525772), np.float32(0.53170615), np.float32(0.53000134), np.float32(0.50482917), np.float32(0.5008824), np.float32(0.51036185), np.float32(0.5119195), np.float32(0.5126557), np.float32(0.54473716), np.float32(0.53746426), np.float32(0.49734247), np.float32(0.47931448), np.float32(0.47734255), np.float32(0.45771566), np.float32(0.43989706), np.float32(0.4166288), np.float32(0.41489443), np.float32(0.39776078), np.float32(0.35904685), np.float32(0.32361552), np.float32(0.2892518), np.float32(0.25862256), np.float32(0.26042575), np.float32(0.2680908), np.float32(0.23518899), np.float32(0.22169006), np.float32(0.23687747), np.float32(0.2638881), np.float32(0.24666074), np.float32(0.25396127), np.float32(0.2838001), np.float32(0.2717874), np.float32(0.2365761), np.float32(0.27962318), np.float32(0.29493415), np.float32(0.29380542), np.float32(0.30451217), np.float32(0.31666812), np.float32(0.32508603), np.float32(0.3120754), np.float32(0.30522937), np.float32(0.33826625), np.float32(0.34064424), np.float32(0.33662573), np.float32(0.35955694), np.float32(0.37483707), np.float32(0.35226107), np.float32(0.36820886), np.float32(0.3769428), np.float32(0.41506246), np.float32(0.47421205), np.float32(0.48374665), np.float32(0.514616), np.float32(0.53890085), np.float32(0.5196859), np.float32(0.5549032), np.float32(0.5635345), np.float32(0.5646879), np.float32(0.5659404), np.float32(0.5862129), np.float32(0.5617038), np.float32(0.32927197), np.float32(0.31906274), np.float32(0.3137971), np.float32(0.33706617), np.float32(0.32620153), np.float32(0.30602625), np.float32(0.29494497), np.float32(0.27388152), np.float32(0.27650315), np.float32(0.29449657), np.float32(0.2899387), np.float32(0.29037592), np.float32(0.2939952), np.float32(0.27405518), np.float32(0.2633109), np.float32(0.26650947), np.float32(0.24498965), np.float32(0.21124308), np.float32(0.20634858), np.float32(0.1956899), np.float32(0.19208421), np.float32(0.18057272), np.float32(0.20017561), np.float32(0.20547767), np.float32(0.18602306), np.float32(0.18681265), np.float32(0.19248836), np.float32(0.19155398), np.float32(0.18412705), np.float32(0.18729731), np.float32(0.16552585), np.float32(0.14775689), np.float32(0.14968486), np.float32(0.16120885), np.float32(0.16747905), np.float32(0.17004208), np.float32(0.16522396), np.float32(0.1722688), np.float32(0.16901568), np.float32(0.16148612), np.float32(0.15951905), np.float32(0.18262324), np.float32(0.1715723), np.float32(0.18883033), np.float32(0.2371968), np.float32(0.23097642), np.float32(0.22267348), np.float32(0.18025556), np.float32(0.18767656), np.float32(0.17838328), np.float32(0.14943698), np.float32(0.20478596), np.float32(0.32298315), np.float32(0.36122346), np.float32(0.4247446), np.float32(0.49673063), np.float32(0.55447686), np.float32(0.5497596), np.float32(0.59864056), np.float32(0.6454824), np.float32(0.7155194), np.float32(0.79809177), np.float32(0.82278794), np.float32(0.8555191), np.float32(0.87262684), np.float32(0.88434106), np.float32(0.90618885), np.float32(0.9127479), np.float32(0.9232309), np.float32(0.93285155), np.float32(0.9265262), np.float32(0.92841977), np.float32(0.92786896), np.float32(0.9385129), np.float32(0.9278609), np.float32(0.89201754), np.float32(0.8628028), np.float32(0.802991), np.float32(0.7755347), np.float32(0.72998846), np.float32(0.7197369), np.float32(0.70106643), np.float32(0.6183975), np.float32(0.52252316), np.float32(0.45718926), np.float32(0.37178022), np.float32(0.26894), np.float32(0.22710204), np.float32(0.16411476), np.float32(0.14887916), np.float32(0.122545056), np.float32(0.10742306), np.float32(0.09579861), np.float32(0.0869258), np.float32(0.08567002), np.float32(0.08220858), np.float32(0.07983384), np.float32(0.07094931), np.float32(0.0625891), np.float32(0.061774977), np.float32(0.05034959), np.float32(0.055377603), np.float32(0.044652995), np.float32(0.04398854), np.float32(0.041849896), np.float32(0.03458038), np.float32(0.029189281), np.float32(0.027838357), np.float32(0.027390579), np.float32(0.028067581), np.float32(0.03136515), np.float32(0.033511065), np.float32(0.036298186), np.float32(0.034218762), np.float32(0.03247306), np.float32(0.033518244), np.float32(0.031810105), np.float32(0.027932918), np.float32(0.023276927), np.float32(0.022176523), np.float32(0.021466425), np.float32(0.019939603), np.float32(0.022029234), np.float32(0.02705983), np.float32(0.030342413), np.float32(0.03243345), np.float32(0.041134745), np.float32(0.05048349), np.float32(0.062991865), np.float32(0.070179954), np.float32(0.07750449), np.float32(0.09168619), np.float32(0.088912316), np.float32(0.07224904), np.float32(0.06745315), np.float32(0.063458085), np.float32(0.053640813), np.float32(0.04819197), np.float32(0.049658354), np.float32(0.052439585), np.float32(0.052054364), np.float32(0.057327982), np.float32(0.07000522), np.float32(0.07877313), np.float32(0.08500515), np.float32(0.108342275), np.float32(0.116935454), np.float32(0.11934933), np.float32(0.11203725), np.float32(0.115631215), np.float32(0.117356606), np.float32(0.10081126), np.float32(0.08245722), np.float32(0.08204112), np.float32(0.07938047), np.float32(0.06944224), np.float32(0.065010525), np.float32(0.07419697), np.float32(0.078925885), np.float32(0.071422644), np.float32(0.072483085), np.float32(0.080475986), np.float32(0.077253915), np.float32(0.067415684), np.float32(0.06731892), np.float32(0.07065948), np.float32(0.060945418), np.float32(0.05017532), np.float32(0.048088137), np.float32(0.043311343), np.float32(0.04047862), np.float32(0.039362133), np.float32(0.04440841), np.float32(0.047247212), np.float32(0.05212178), np.float32(0.05162507), np.float32(0.0537053), np.float32(0.06060354), np.float32(0.059979636), np.float32(0.05820252), np.float32(0.06136821), np.float32(0.06011355), np.float32(0.054952417), np.float32(0.068288594), np.float32(0.07740068), np.float32(0.07605485), np.float32(0.06974278), np.float32(0.08016452), np.float32(0.08734978), np.float32(0.08355448), np.float32(0.08125687), np.float32(0.09413398), np.float32(0.099768214), np.float32(0.098951176), np.float32(0.10350344), np.float32(0.12986855), np.float32(0.13572757), np.float32(0.13875493), np.float32(0.16240229), np.float32(0.25344142), np.float32(0.27525842), np.float32(0.29374576), np.float32(0.33443204), np.float32(0.37885803), np.float32(0.39880964), np.float32(0.45380828), np.float32(0.49997258), np.float32(0.5487964), np.float32(0.5987215), np.float32(0.6590129), np.float32(0.73162436), np.float32(0.76724255), np.float32(0.771602), np.float32(0.8260577), np.float32(0.8645031), np.float32(0.8803706), np.float32(0.89816403), np.float32(0.9187379), np.float32(0.9211054), np.float32(0.93072647), np.float32(0.9421513), np.float32(0.9538322), np.float32(0.96183383), np.float32(0.9626755), np.float32(0.9655476), np.float32(0.9659981), np.float32(0.9666932), np.float32(0.96718955), np.float32(0.96890545), np.float32(0.96801513), np.float32(0.97097516), np.float32(0.9725953), np.float32(0.9762289), np.float32(0.9771641), np.float32(0.9773877), np.float32(0.97942346), np.float32(0.9808271), np.float32(0.9812376), np.float32(0.98278207), np.float32(0.98292553), np.float32(0.9826232), np.float32(0.9827626), np.float32(0.9838207), np.float32(0.98334426), np.float32(0.9823658), np.float32(0.9814906), np.float32(0.97918636), np.float32(0.978124), np.float32(0.9761573), np.float32(0.9757908), np.float32(0.97490907), np.float32(0.9728641), np.float32(0.97221226), np.float32(0.97193146), np.float32(0.97059816), np.float32(0.9697007), np.float32(0.967627), np.float32(0.96603596), np.float32(0.9656267), np.float32(0.9645766), np.float32(0.96447563), np.float32(0.9638678), np.float32(0.9633603), np.float32(0.96195585), np.float32(0.9641514), np.float32(0.9640611), np.float32(0.96483105), np.float32(0.9649273), np.float32(0.9636655), np.float32(0.9642968), np.float32(0.9643935), np.float32(0.9630811), np.float32(0.9628977), np.float32(0.9625809), np.float32(0.95846224), np.float32(0.9601781), np.float32(0.957698), np.float32(0.95794857), np.float32(0.95765156), np.float32(0.9591551)], 'MAKLDADNNSEKEEDSSDEESLEEEESNQSNLNREERRAAAKAKKEAAISKKKAKVVETGDLPTSSEDESQGEAMQSNPNHTKASRNQTMPSTEMAEMSKGVEALKVSTKGKPMAELSRREREAVQAQQAKERYQKLHEAGKTDEAKADLARLKLVREKREAEAARKQAEKEERERLEKLKKAEIDARESKRREAALGPAKGRGKSKA': [np.float32(0.96290135), np.float32(0.9628817), np.float32(0.9627352), np.float32(0.9627005), np.float32(0.960285), np.float32(0.9576756), np.float32(0.95796704), np.float32(0.9554023), np.float32(0.95800525), np.float32(0.9546335), np.float32(0.9538383), np.float32(0.9586402), np.float32(0.9595665), np.float32(0.96130216), np.float32(0.9647879), np.float32(0.9611983), np.float32(0.96202666), np.float32(0.962645), np.float32(0.96134883), np.float32(0.9581687), np.float32(0.9557591), np.float32(0.9497464), np.float32(0.9458875), np.float32(0.93755203), np.float32(0.9241981), np.float32(0.908053), np.float32(0.8822586), np.float32(0.867506), np.float32(0.8623334), np.float32(0.85607135), np.float32(0.84748936), np.float32(0.843433), np.float32(0.84564525), np.float32(0.84747756), np.float32(0.8460409), np.float32(0.84012896), np.float32(0.83849734), np.float32(0.8435721), np.float32(0.8351772), np.float32(0.8523523), np.float32(0.8660103), np.float32(0.87660146), np.float32(0.878245), np.float32(0.88980734), np.float32(0.89997727), np.float32(0.90990144), np.float32(0.9141743), np.float32(0.9189983), np.float32(0.925856), np.float32(0.9347803), np.float32(0.94258744), np.float32(0.94536483), np.float32(0.94944966), np.float32(0.9560007), np.float32(0.9605137), np.float32(0.96829426), np.float32(0.9726679), np.float32(0.97667783), np.float32(0.97796625), np.float32(0.97989744), np.float32(0.98020554), np.float32(0.9799104), np.float32(0.9805981), np.float32(0.9806402), np.float32(0.980627), np.float32(0.97976077), np.float32(0.97943467), np.float32(0.979428), np.float32(0.9788792), np.float32(0.97912985), np.float32(0.9791591), np.float32(0.9792315), np.float32(0.9796893), np.float32(0.97857016), np.float32(0.97886777), np.float32(0.97813976), np.float32(0.97764105), np.float32(0.9777004), np.float32(0.97810155), np.float32(0.976795), np.float32(0.97627664), np.float32(0.97438264), np.float32(0.9759731), np.float32(0.97463065), np.float32(0.97299653), np.float32(0.97214186), np.float32(0.9720134), np.float32(0.96768504), np.float32(0.9676248), np.float32(0.96606046), np.float32(0.9641431), np.float32(0.9635796), np.float32(0.962369), np.float32(0.95876765), np.float32(0.9567745), np.float32(0.9515549), np.float32(0.94712675), np.float32(0.9469617), np.float32(0.9477673), np.float32(0.9510277), np.float32(0.9510108), np.float32(0.95137185), np.float32(0.9426167), np.float32(0.9345494), np.float32(0.936161), np.float32(0.92352575), np.float32(0.9094316), np.float32(0.89655864), np.float32(0.894466), np.float32(0.8849553), np.float32(0.86953646), np.float32(0.8532465), np.float32(0.80960405), np.float32(0.796681), np.float32(0.7821657), np.float32(0.7542347), np.float32(0.7328168), np.float32(0.7131917), np.float32(0.6928492), np.float32(0.6653637), np.float32(0.65903413), np.float32(0.65943056), np.float32(0.64424706), np.float32(0.6404202), np.float32(0.63500994), np.float32(0.6277954), np.float32(0.6136937), np.float32(0.6096956), np.float32(0.6127729), np.float32(0.5947175), np.float32(0.61135453), np.float32(0.61395544), np.float32(0.61267966), np.float32(0.61248386), np.float32(0.6064447), np.float32(0.60496324), np.float32(0.5993988), np.float32(0.6054582), np.float32(0.60060376), np.float32(0.59861827), np.float32(0.60457337), np.float32(0.60716546), np.float32(0.61406094), np.float32(0.6171401), np.float32(0.6203902), np.float32(0.62730503), np.float32(0.6371151), np.float32(0.63291764), np.float32(0.6288126), np.float32(0.63765097), np.float32(0.62868774), np.float32(0.61742604), np.float32(0.6121039), np.float32(0.61023474), np.float32(0.6086846), np.float32(0.60906965), np.float32(0.60833263), np.float32(0.6096641), np.float32(0.6122173), np.float32(0.6132731), np.float32(0.62595874), np.float32(0.61671686), np.float32(0.62658554), np.float32(0.6202051), np.float32(0.6136714), np.float32(0.62026715), np.float32(0.6209714), np.float32(0.6228953), np.float32(0.6195027), np.float32(0.6210587), np.float32(0.6291333), np.float32(0.62917787), np.float32(0.62537444), np.float32(0.6268373), np.float32(0.63091964), np.float32(0.6377295), np.float32(0.6463878), np.float32(0.6542873), np.float32(0.65649086), np.float32(0.6583027), np.float32(0.66945386), np.float32(0.6714784), np.float32(0.6761676), np.float32(0.69429696), np.float32(0.6987821), np.float32(0.71446675), np.float32(0.7221462), np.float32(0.7603089), np.float32(0.7647156), np.float32(0.7761093), np.float32(0.78330433), np.float32(0.7898171), np.float32(0.7913806), np.float32(0.8032649), np.float32(0.8073113), np.float32(0.8170258), np.float32(0.82738143), np.float32(0.8349989), np.float32(0.8382058), np.float32(0.83299005), np.float32(0.85575014), np.float32(0.86758083), np.float32(0.856725), np.float32(0.8761534), np.float32(0.884483), np.float32(0.8992294), np.float32(0.92142063), np.float32(0.94010925)], 'MTSKPLTAAAAIMIASNSRNNAPSPSPTPATKLMGLNAQLIELEHEVPVENVKLDSLAVMKIIKHARESMASGSNQIASGQLLGLDTSGILNISDAFPLPSGCLMGASIDGDEPKGTKMASRYASSILPRLSALGADANIVGFYCSTINSQHLATPGFIETLISIQIGSTTPTSKSLVKTKVLAGKGLAIVYDLASSTQGTVNLKAYRLSQNFVEAYQNGKFDSQNLADHKLTVSNILQEIPLTIQSSALLTAFLATLISPTSESIQSSIVSTNQWGTPTESNRSELLSNHLPSFSPLSLPSSQHSDSPTSMLDTLLTVMNSIEVHNTALSTLSFQSRQLARDRAKLESVISKRKAENEVRVQQGLPPLPPSSEEAALQEPSRLETMCALSGVDGAAKKLCEISGLGVVRAFGAKAGI': [np.float32(0.7883464), np.float32(0.8763365), np.float32(0.8797283), np.float32(0.90046155), np.float32(0.90356547), np.float32(0.8997071), np.float32(0.91923815), np.float32(0.94383603), np.float32(0.95216936), np.float32(0.957753), np.float32(0.9674718), np.float32(0.9714096), np.float32(0.9681387), np.float32(0.9626892), np.float32(0.95072794), np.float32(0.94938433), np.float32(0.9452682), np.float32(0.94308996), np.float32(0.93777716), np.float32(0.9092119), np.float32(0.9010493), np.float32(0.8604871), np.float32(0.8553565), np.float32(0.8369105), np.float32(0.8204796), np.float32(0.7908851), np.float32(0.751292), np.float32(0.6881602), np.float32(0.6278762), np.float32(0.57153565), np.float32(0.55267787), np.float32(0.5134615), np.float32(0.49148035), np.float32(0.47913203), np.float32(0.46591845), np.float32(0.3934768), np.float32(0.35866207), np.float32(0.33745903), np.float32(0.34544688), np.float32(0.32348758), np.float32(0.31295842), np.float32(0.329545), np.float32(0.3174368), np.float32(0.30348498), np.float32(0.28646302), np.float32(0.27596983), np.float32(0.27238986), np.float32(0.21940553), np.float32(0.22113152), np.float32(0.26345587), np.float32(0.20074871), np.float32(0.19988368), np.float32(0.20549995), np.float32(0.20262805), np.float32(0.14774409), np.float32(0.14700837), np.float32(0.14762196), np.float32(0.13738401), np.float32(0.11362), np.float32(0.12487939), np.float32(0.12878798), np.float32(0.1279871), np.float32(0.13007894), np.float32(0.1445635), np.float32(0.1543503), np.float32(0.13351813), np.float32(0.15182371), np.float32(0.14512359), np.float32(0.14490938), np.float32(0.15164942), np.float32(0.16589767), np.float32(0.19242856), np.float32(0.18663417), np.float32(0.17309415), np.float32(0.19684745), np.float32(0.20298775), np.float32(0.19362661), np.float32(0.19929871), np.float32(0.22794966), np.float32(0.22826323), np.float32(0.19637212), np.float32(0.21243946), np.float32(0.20751151), np.float32(0.16781701), np.float32(0.14245567), np.float32(0.16516043), np.float32(0.118774936), np.float32(0.10408053), np.float32(0.08377409), np.float32(0.09832089), np.float32(0.08004398), np.float32(0.065866746), np.float32(0.05612746), np.float32(0.04716927), np.float32(0.05157665), np.float32(0.05144596), np.float32(0.050353017), np.float32(0.05317536), np.float32(0.06358553), np.float32(0.074005105), np.float32(0.07335733), np.float32(0.08341968), np.float32(0.11618773), np.float32(0.14768556), np.float32(0.15908876), np.float32(0.16170278), np.float32(0.21768707), np.float32(0.17869785), np.float32(0.17400014), np.float32(0.232176), np.float32(0.24713784), np.float32(0.23833199), np.float32(0.22125101), np.float32(0.22679901), np.float32(0.24281931), np.float32(0.20618206), np.float32(0.2086744), np.float32(0.17653611), np.float32(0.169899), np.float32(0.15746243), np.float32(0.13281566), np.float32(0.13295066), np.float32(0.117634386), np.float32(0.10033278), np.float32(0.0826376), np.float32(0.07709912), np.float32(0.069280006), np.float32(0.06289322), np.float32(0.051860984), np.float32(0.047592845), np.float32(0.038619757), np.float32(0.036207523), np.float32(0.035682194), np.float32(0.032185018), np.float32(0.028191887), np.float32(0.031372424), np.float32(0.0316136), np.float32(0.031225491), np.float32(0.029345376), np.float32(0.033121448), np.float32(0.037318125), np.float32(0.034079395), np.float32(0.030976603), np.float32(0.033934858), np.float32(0.035339955), np.float32(0.032769967), np.float32(0.032686196), np.float32(0.030241566), np.float32(0.031379957), np.float32(0.029301304), np.float32(0.028381571), np.float32(0.028656855), np.float32(0.031082476), np.float32(0.031429164), np.float32(0.033965778), np.float32(0.037127648), np.float32(0.04108746), np.float32(0.046276063), np.float32(0.053280033), np.float32(0.05679401), np.float32(0.064598724), np.float32(0.0677378), np.float32(0.07022591), np.float32(0.07098576), np.float32(0.07195058), np.float32(0.07192547), np.float32(0.071395405), np.float32(0.07079416), np.float32(0.07090643), np.float32(0.06939293), np.float32(0.06921993), np.float32(0.07080592), np.float32(0.07009049), np.float32(0.07956446), np.float32(0.093278155), np.float32(0.09531092), np.float32(0.087762915), np.float32(0.09161605), np.float32(0.08040075), np.float32(0.07574344), np.float32(0.06903531), np.float32(0.06806729), np.float32(0.059884444), np.float32(0.056219105), np.float32(0.050959922), np.float32(0.048740212), np.float32(0.0495859), np.float32(0.048519466), np.float32(0.04586377), np.float32(0.046960566), np.float32(0.049226232), np.float32(0.046622533), np.float32(0.044912003), np.float32(0.04472846), np.float32(0.04752026), np.float32(0.044963617), np.float32(0.04580219), np.float32(0.040866055), np.float32(0.038864654), np.float32(0.04456296), np.float32(0.050216842), np.float32(0.050939586), np.float32(0.05520476), np.float32(0.066324085), np.float32(0.074728705), np.float32(0.07026121), np.float32(0.077745244), np.float32(0.09359463), np.float32(0.09305706), np.float32(0.10039937), np.float32(0.099252164), np.float32(0.09735236), np.float32(0.10206176), np.float32(0.10966552), np.float32(0.118002035), np.float32(0.11855736), np.float32(0.13001335), np.float32(0.13341974), np.float32(0.14061359), np.float32(0.15228383), np.float32(0.14034763), np.float32(0.1503252), np.float32(0.14808515), np.float32(0.14171074), np.float32(0.13684477), np.float32(0.13200468), np.float32(0.13230744), np.float32(0.12774627), np.float32(0.1313401), np.float32(0.12887794), np.float32(0.12875295), np.float32(0.12135782), np.float32(0.11306549), np.float32(0.0959715), np.float32(0.099275425), np.float32(0.08861103), np.float32(0.08268957), np.float32(0.075340256), np.float32(0.069376886), np.float32(0.06804554), np.float32(0.07014287), np.float32(0.07530601), np.float32(0.08301921), np.float32(0.076787435), np.float32(0.09632027), np.float32(0.08453972), np.float32(0.09728676), np.float32(0.11910043), np.float32(0.117581785), np.float32(0.1352652), np.float32(0.12572676), np.float32(0.10046418), np.float32(0.12346045), np.float32(0.12601432), np.float32(0.14013594), np.float32(0.1500177), np.float32(0.1664346), np.float32(0.20794246), np.float32(0.20258419), np.float32(0.22851166), np.float32(0.21829411), np.float32(0.22428352), np.float32(0.2907691), np.float32(0.37979183), np.float32(0.42225802), np.float32(0.41682807), np.float32(0.4038312), np.float32(0.5148125), np.float32(0.58245844), np.float32(0.69661397), np.float32(0.7484083), np.float32(0.78019613), np.float32(0.7990579), np.float32(0.81150836), np.float32(0.83160114), np.float32(0.82982796), np.float32(0.8289938), np.float32(0.85364354), np.float32(0.89080137), np.float32(0.8960819), np.float32(0.8903845), np.float32(0.9066376), np.float32(0.9214193), np.float32(0.9336447), np.float32(0.9393035), np.float32(0.9387265), np.float32(0.93674064), np.float32(0.9195314), np.float32(0.9158805), np.float32(0.9155228), np.float32(0.9341553), np.float32(0.94354004), np.float32(0.9419161), np.float32(0.9470826), np.float32(0.94867367), np.float32(0.94150054), np.float32(0.93138164), np.float32(0.9231804), np.float32(0.9228737), np.float32(0.9190605), np.float32(0.9198468), np.float32(0.8995661), np.float32(0.87350833), np.float32(0.8324971), np.float32(0.827177), np.float32(0.8390448), np.float32(0.82312757), np.float32(0.7793462), np.float32(0.7893486), np.float32(0.78378266), np.float32(0.75180304), np.float32(0.73017335), np.float32(0.7094495), np.float32(0.6881964), np.float32(0.67394084), np.float32(0.66116315), np.float32(0.61309564), np.float32(0.5694778), np.float32(0.59636503), np.float32(0.5478474), np.float32(0.54319674), np.float32(0.46835923), np.float32(0.4344223), np.float32(0.43984225), np.float32(0.43825662), np.float32(0.46862617), np.float32(0.4883535), np.float32(0.48781872), np.float32(0.49887362), np.float32(0.50524145), np.float32(0.5139721), np.float32(0.5090438), np.float32(0.5259546), np.float32(0.5437123), np.float32(0.55498433), np.float32(0.56342334), np.float32(0.5424045), np.float32(0.5554921), np.float32(0.55902886), np.float32(0.5233661), np.float32(0.5102289), np.float32(0.5381122), np.float32(0.50643766), np.float32(0.5351869), np.float32(0.52915585), np.float32(0.5295643), np.float32(0.5431009), np.float32(0.5629935), np.float32(0.57146525), np.float32(0.6178463), np.float32(0.6590714), np.float32(0.7099008), np.float32(0.7286461), np.float32(0.7562476), np.float32(0.7796691), np.float32(0.79805636), np.float32(0.8272739), np.float32(0.83926743), np.float32(0.8554299), np.float32(0.8704691), np.float32(0.878359), np.float32(0.89076364), np.float32(0.9006434), np.float32(0.91828835), np.float32(0.91272926), np.float32(0.91584396), np.float32(0.94169146), np.float32(0.95186496), np.float32(0.95608056), np.float32(0.96069443), np.float32(0.96643573), np.float32(0.96805185), np.float32(0.9649041), np.float32(0.9593875), np.float32(0.94551903), np.float32(0.92934394), np.float32(0.90153944), np.float32(0.8744938), np.float32(0.84521425), np.float32(0.7963923), np.float32(0.75113434), np.float32(0.7298567), np.float32(0.65892875), np.float32(0.6928556), np.float32(0.6269302), np.float32(0.64924777), np.float32(0.5500117), np.float32(0.45149052), np.float32(0.45851845), np.float32(0.4766408), np.float32(0.43469235), np.float32(0.44680807), np.float32(0.44341695), np.float32(0.38641122), np.float32(0.44177976), np.float32(0.44117272), np.float32(0.43856993), np.float32(0.51823366), np.float32(0.5501604), np.float32(0.5138374), np.float32(0.4826077), np.float32(0.4694744), np.float32(0.43446785), np.float32(0.44372648), np.float32(0.4268493), np.float32(0.3815045), np.float32(0.38599434), np.float32(0.28368545), np.float32(0.27620563), np.float32(0.30674338), np.float32(0.24039553), np.float32(0.16983101), np.float32(0.30796927), np.float32(0.31046283), np.float32(0.26955286), np.float32(0.31615326), np.float32(0.29803795), np.float32(0.29675037)], 'MAKWGEGDPRWIVEMRADATNVNNWHWTERDATSWSSEKIKELMMDIRVESEEGTCEITEVSKLEGEASINNRKGKLIFFYEWDIKLNWTGVSKSGVKYKGHVEIPNLSDENDPSEVEIRVSMAKDEPETNLIGVMRRQGSNQIREAVALYISMLKTEFTQGMILPTANGVSHSRVTEIKQKAETNMPQTSKSQTCQNAGVKIPTCKVNIKDTFLTSPEELYRVLTRQELVQGFTHAPASLTADKGGKFQLLGGNVSGEFLELEPEKKIVMSWRFKSWPQGHHASITLTFTDKGGETELQMEARGVPQGEEDRTKEGWKRYYFDGIKQTFGYGALLL': [np.float32(0.38168624), np.float32(0.406), np.float32(0.45893592), np.float32(0.41552973), np.float32(0.30659696), np.float32(0.23921959), np.float32(0.23889673), np.float32(0.21100032), np.float32(0.2528323), np.float32(0.26876447), np.float32(0.24829051), np.float32(0.2744752), np.float32(0.28011551), np.float32(0.28636077), np.float32(0.2788539), np.float32(0.24590464), np.float32(0.23717573), np.float32(0.23004638), np.float32(0.2097103), np.float32(0.20851718), np.float32(0.20601869), np.float32(0.19622926), np.float32(0.20933731), np.float32(0.21662751), np.float32(0.26962844), np.float32(0.29640836), np.float32(0.29529768), np.float32(0.29136753), np.float32(0.26086885), np.float32(0.25680032), np.float32(0.25916398), np.float32(0.26485774), np.float32(0.23179172), np.float32(0.21665558), np.float32(0.21286012), np.float32(0.18492961), np.float32(0.17319375), np.float32(0.17438762), np.float32(0.17875105), np.float32(0.18378359), np.float32(0.20298043), np.float32(0.20811675), np.float32(0.20679948), np.float32(0.2014221), np.float32(0.20184164), np.float32(0.19648202), np.float32(0.18980221), np.float32(0.19461836), np.float32(0.18957216), np.float32(0.18922924), np.float32(0.18460932), np.float32(0.1961897), np.float32(0.21486431), np.float32(0.21031637), np.float32(0.21388344), np.float32(0.22760144), np.float32(0.26293248), np.float32(0.28195488), np.float32(0.28102064), np.float32(0.32060355), np.float32(0.31392112), np.float32(0.3205208), np.float32(0.31438828), np.float32(0.297457), np.float32(0.2657984), np.float32(0.20813327), np.float32(0.20052168), np.float32(0.19655408), np.float32(0.18854055), np.float32(0.18129541), np.float32(0.17940795), np.float32(0.16913405), np.float32(0.14355296), np.float32(0.14800654), np.float32(0.13608989), np.float32(0.10816669), np.float32(0.09987182), np.float32(0.089505695), np.float32(0.08520036), np.float32(0.083835855), np.float32(0.08370108), np.float32(0.085670926), np.float32(0.08953241), np.float32(0.09539219), np.float32(0.10328914), np.float32(0.09653908), np.float32(0.090579584), np.float32(0.08941979), np.float32(0.09557809), np.float32(0.10944935), np.float32(0.11674931), np.float32(0.12657537), np.float32(0.14351074), np.float32(0.13726437), np.float32(0.13752975), np.float32(0.17218028), np.float32(0.1671159), np.float32(0.18991274), np.float32(0.19002354), np.float32(0.19868201), np.float32(0.199351), np.float32(0.22455414), np.float32(0.22778532), np.float32(0.24440932), np.float32(0.25833613), np.float32(0.24235277), np.float32(0.23534119), np.float32(0.22003345), np.float32(0.21223745), np.float32(0.23146898), np.float32(0.21033402), np.float32(0.23204154), np.float32(0.21457535), np.float32(0.2490105), np.float32(0.25976932), np.float32(0.28325891), np.float32(0.30090666), np.float32(0.31045517), np.float32(0.31700993), np.float32(0.29507855), np.float32(0.26972863), np.float32(0.2526756), np.float32(0.20497051), np.float32(0.18423702), np.float32(0.13594021), np.float32(0.1211383), np.float32(0.122889005), np.float32(0.123193905), np.float32(0.1346137), np.float32(0.14802964), np.float32(0.13989796), np.float32(0.1426536), np.float32(0.12270993), np.float32(0.13866869), np.float32(0.1386368), np.float32(0.11411666), np.float32(0.10048659), np.float32(0.07460647), np.float32(0.06639357), np.float32(0.055629145), np.float32(0.04782835), np.float32(0.046490204), np.float32(0.04386365), np.float32(0.039680984), np.float32(0.04369874), np.float32(0.048299048), np.float32(0.05393227), np.float32(0.054107055), np.float32(0.05740122), np.float32(0.060317043), np.float32(0.057795804), np.float32(0.056197222), np.float32(0.05381125), np.float32(0.0507749), np.float32(0.04526453), np.float32(0.04383594), np.float32(0.04884199), np.float32(0.05244547), np.float32(0.05414315), np.float32(0.061513048), np.float32(0.07659429), np.float32(0.08558394), np.float32(0.09784711), np.float32(0.11269295), np.float32(0.12053796), np.float32(0.13092811), np.float32(0.15487596), np.float32(0.15757875), np.float32(0.17425008), np.float32(0.19401681), np.float32(0.21692382), np.float32(0.21480842), np.float32(0.23881222), np.float32(0.26375365), np.float32(0.29772332), np.float32(0.29253995), np.float32(0.36341995), np.float32(0.44898006), np.float32(0.5204432), np.float32(0.5764544), np.float32(0.63308376), np.float32(0.6581463), np.float32(0.66545177), np.float32(0.7283521), np.float32(0.74153906), np.float32(0.73895764), np.float32(0.77225035), np.float32(0.7752043), np.float32(0.83377284), np.float32(0.8197176), np.float32(0.81632596), np.float32(0.84705967), np.float32(0.8636226), np.float32(0.84176826), np.float32(0.8255873), np.float32(0.83951324), np.float32(0.80303377), np.float32(0.78813195), np.float32(0.7335274), np.float32(0.7367905), np.float32(0.6655638), np.float32(0.6235933), np.float32(0.5854871), np.float32(0.5662105), np.float32(0.5024266), np.float32(0.3905359), np.float32(0.3049007), np.float32(0.28213564), np.float32(0.27122548), np.float32(0.16341141), np.float32(0.12911914), np.float32(0.10987611), np.float32(0.096086435), np.float32(0.081114925), np.float32(0.072439656), np.float32(0.09411975), np.float32(0.10305138), np.float32(0.09897165), np.float32(0.11168328), np.float32(0.099214405), np.float32(0.10633407), np.float32(0.10000465), np.float32(0.10084697), np.float32(0.099965826), np.float32(0.106096864), np.float32(0.10307376), np.float32(0.10414761), np.float32(0.107719846), np.float32(0.109391406), np.float32(0.115659796), np.float32(0.11816878), np.float32(0.11896343), np.float32(0.13104947), np.float32(0.14402454), np.float32(0.16885649), np.float32(0.15688737), np.float32(0.17101164), np.float32(0.15635085), np.float32(0.15560709), np.float32(0.15253665), np.float32(0.1409826), np.float32(0.12316789), np.float32(0.13108337), np.float32(0.13977292), np.float32(0.12283617), np.float32(0.1233927), np.float32(0.13458891), np.float32(0.13630177), np.float32(0.14071158), np.float32(0.13850844), np.float32(0.13781025), np.float32(0.12526013), np.float32(0.12373635), np.float32(0.124140255), np.float32(0.12601517), np.float32(0.122949496), np.float32(0.11711756), np.float32(0.10257335), np.float32(0.094444215), np.float32(0.087838665), np.float32(0.07919222), np.float32(0.0780003), np.float32(0.0768441), np.float32(0.07822176), np.float32(0.080222785), np.float32(0.08066649), np.float32(0.08080543), np.float32(0.080540866), np.float32(0.08972867), np.float32(0.09136756), np.float32(0.09408873), np.float32(0.09869066), np.float32(0.10261765), np.float32(0.10734107), np.float32(0.09900606), np.float32(0.11144144), np.float32(0.094619274), np.float32(0.088316254), np.float32(0.07453508), np.float32(0.06921411), np.float32(0.06913132), np.float32(0.08424364), np.float32(0.10058152), np.float32(0.11210067), np.float32(0.13055998), np.float32(0.14527148), np.float32(0.16018942), np.float32(0.15573452), np.float32(0.15382834), np.float32(0.14677149), np.float32(0.17442071), np.float32(0.18000416), np.float32(0.1779278), np.float32(0.19110894), np.float32(0.17839237), np.float32(0.17925139), np.float32(0.19259228), np.float32(0.19316648), np.float32(0.23243678), np.float32(0.24923402), np.float32(0.24858128), np.float32(0.27363467), np.float32(0.41534236), np.float32(0.46577066), np.float32(0.44489738), np.float32(0.38012227), np.float32(0.3091511), np.float32(0.27185696), np.float32(0.27348664), np.float32(0.24384417), np.float32(0.25695553), np.float32(0.24745864), np.float32(0.24746455), np.float32(0.24358198), np.float32(0.24124838), np.float32(0.24876723), np.float32(0.21610321), np.float32(0.22882243), np.float32(0.25469214), np.float32(0.2467552), np.float32(0.2537437), np.float32(0.2828347), np.float32(0.25631756), np.float32(0.31474805), np.float32(0.33413786), np.float32(0.33917364), np.float32(0.3407391), np.float32(0.28478748), np.float32(0.28500772), np.float32(0.28773636), np.float32(0.19908589), np.float32(0.17909746), np.float32(0.12586331), np.float32(0.11482463), np.float32(0.10946169), np.float32(0.10309659), np.float32(0.12370147)], 'MASVNWADDRAARKKFPPPSFYMPLLVSSDKAPYRVIPRNLVPIGKGNKDEQIGYWNVQERWRMRRGQRVDLPPKVHFYYLGTGPHKDLKFRQRSDGVVWVAKEGAKTVNTSLGNRKRNQKPLEPKFSIALPPELSVVEFEDRSNNSSRASSRSSTRNNSRDSSRSTSRQQSRTRSDSNQSSSDLVAAVTLALKNLGFDNQSKSPSSSGTSTPKKPNKPLSQPRADKPSQLKKPRWKRVPTREENVIQCFGPRDFNHNMGDSDLVQNGVDAKGFPQLAELIPNQAALFFDSEVSTDEVGDNVQITYTYKMLVAKDNKNLPKFIEQISAFTKPSSIKEMQSQSSHVAQNTVLNASIPESKPLADDDSAIIEIVNEVLH': [np.float32(0.95653266), np.float32(0.9586815), np.float32(0.9629955), np.float32(0.9593242), np.float32(0.9569255), np.float32(0.9424339), np.float32(0.93567085), np.float32(0.9049935), np.float32(0.86365247), np.float32(0.85589004), np.float32(0.8624493), np.float32(0.82899725), np.float32(0.8040321), np.float32(0.7145899), np.float32(0.7471009), np.float32(0.75027317), np.float32(0.7070939), np.float32(0.67427456), np.float32(0.688949), np.float32(0.71924955), np.float32(0.6780177), np.float32(0.7064644), np.float32(0.68131673), np.float32(0.66297865), np.float32(0.62473965), np.float32(0.6122001), np.float32(0.6533604), np.float32(0.55357033), np.float32(0.46113822), np.float32(0.41918758), np.float32(0.3850394), np.float32(0.3134137), np.float32(0.25159374), np.float32(0.27404428), np.float32(0.31215268), np.float32(0.4029711), np.float32(0.43143332), np.float32(0.4886965), np.float32(0.44757548), np.float32(0.45312384), np.float32(0.4665762), np.float32(0.43504602), np.float32(0.36290592), np.float32(0.26655215), np.float32(0.22188684), np.float32(0.20261054), np.float32(0.21522236), np.float32(0.20837559), np.float32(0.20737222), np.float32(0.29247916), np.float32(0.31412062), np.float32(0.30970386), np.float32(0.2844172), np.float32(0.2983093), np.float32(0.36565608), np.float32(0.37528503), np.float32(0.3661514), np.float32(0.3586431), np.float32(0.2756705), np.float32(0.2972947), np.float32(0.2885308), np.float32(0.24216634), np.float32(0.24479972), np.float32(0.2657222), np.float32(0.24995531), np.float32(0.25703445), np.float32(0.2395754), np.float32(0.21774417), np.float32(0.22243874), np.float32(0.18717237), np.float32(0.18895565), np.float32(0.18263008), np.float32(0.20340164), np.float32(0.19024646), np.float32(0.1919279), np.float32(0.18404245), np.float32(0.15627383), np.float32(0.1484171), np.float32(0.14920124), np.float32(0.1325043), np.float32(0.13927218), np.float32(0.15259446), np.float32(0.15615597), np.float32(0.14722735), np.float32(0.15190387), np.float32(0.13536356), np.float32(0.1166372), np.float32(0.121493906), np.float32(0.13219357), np.float32(0.14281242), np.float32(0.15283972), np.float32(0.17108777), np.float32(0.17857969), np.float32(0.23910825), np.float32(0.26143348), np.float32(0.28486073), np.float32(0.35184786), np.float32(0.38228106), np.float32(0.4394719), np.float32(0.4445019), np.float32(0.426104), np.float32(0.46498555), np.float32(0.464628), np.float32(0.54330605), np.float32(0.56939954), np.float32(0.6184117), np.float32(0.67623514), np.float32(0.6886345), np.float32(0.7361677), np.float32(0.7765582), np.float32(0.7960763), np.float32(0.8426521), np.float32(0.86403865), np.float32(0.8897087), np.float32(0.90075463), np.float32(0.8988104), np.float32(0.88001263), np.float32(0.8998037), np.float32(0.89809066), np.float32(0.896949), np.float32(0.892734), np.float32(0.9150257), np.float32(0.9221306), np.float32(0.92403144), np.float32(0.9278701), np.float32(0.9332878), np.float32(0.9305869), np.float32(0.92871857), np.float32(0.9206464), np.float32(0.89945066), np.float32(0.8969803), np.float32(0.89526874), np.float32(0.88998294), np.float32(0.87271714), np.float32(0.8895212), np.float32(0.8916363), np.float32(0.9110722), np.float32(0.936617), np.float32(0.93470496), np.float32(0.95337516), np.float32(0.95852685), np.float32(0.9666762), np.float32(0.9681531), np.float32(0.96621966), np.float32(0.96592003), np.float32(0.96829414), np.float32(0.9656942), np.float32(0.97072464), np.float32(0.9717012), np.float32(0.9741201), np.float32(0.9773285), np.float32(0.9776078), np.float32(0.9780386), np.float32(0.97972655), np.float32(0.980057), np.float32(0.9799182), np.float32(0.98022354), np.float32(0.97997814), np.float32(0.97983426), np.float32(0.9798931), np.float32(0.97980255), np.float32(0.97923493), np.float32(0.9798733), np.float32(0.97998273), np.float32(0.9795933), np.float32(0.9786059), np.float32(0.97865397), np.float32(0.97813183), np.float32(0.97722673), np.float32(0.9755063), np.float32(0.97402894), np.float32(0.97193754), np.float32(0.97188133), np.float32(0.9679881), np.float32(0.9645487), np.float32(0.9613124), np.float32(0.95760334), np.float32(0.94740605), np.float32(0.93624175), np.float32(0.9243082), np.float32(0.9170514), np.float32(0.9066666), np.float32(0.9054525), np.float32(0.91035646), np.float32(0.9229079), np.float32(0.91720015), np.float32(0.92536074), np.float32(0.92769253), np.float32(0.9320266), np.float32(0.93889266), np.float32(0.9400528), np.float32(0.93601286), np.float32(0.9346022), np.float32(0.93811256), np.float32(0.93880874), np.float32(0.93495655), np.float32(0.9363797), np.float32(0.94686675), np.float32(0.9494331), np.float32(0.95177066), np.float32(0.9582531), np.float32(0.96747446), np.float32(0.97275263), np.float32(0.9751986), np.float32(0.97777915), np.float32(0.9799058), np.float32(0.98085517), np.float32(0.98169786), np.float32(0.98202354), np.float32(0.9826251), np.float32(0.982335), np.float32(0.9823277), np.float32(0.982701), np.float32(0.9822152), np.float32(0.9826826), np.float32(0.98243433), np.float32(0.9827697), np.float32(0.9823241), np.float32(0.9817191), np.float32(0.98175323), np.float32(0.98147595), np.float32(0.9811441), np.float32(0.9799232), np.float32(0.97998124), np.float32(0.9799731), np.float32(0.98025835), np.float32(0.9800561), np.float32(0.97895193), np.float32(0.97696805), np.float32(0.9761086), np.float32(0.97569555), np.float32(0.9741523), np.float32(0.97049797), np.float32(0.96736187), np.float32(0.953361), np.float32(0.9372135), np.float32(0.90820086), np.float32(0.858696), np.float32(0.84824646), np.float32(0.85679364), np.float32(0.8224542), np.float32(0.81026757), np.float32(0.80199844), np.float32(0.81215584), np.float32(0.7905789), np.float32(0.78277105), np.float32(0.7848772), np.float32(0.7865642), np.float32(0.75835913), np.float32(0.7962802), np.float32(0.82866246), np.float32(0.7979751), np.float32(0.8537655), np.float32(0.8300657), np.float32(0.84363747), np.float32(0.8304825), np.float32(0.86502254), np.float32(0.8168357), np.float32(0.875087), np.float32(0.7380713), np.float32(0.8131337), np.float32(0.7444414), np.float32(0.55740595), np.float32(0.5482099), np.float32(0.5396585), np.float32(0.54552716), np.float32(0.5605105), np.float32(0.5672809), np.float32(0.57094204), np.float32(0.5134156), np.float32(0.48750943), np.float32(0.46493447), np.float32(0.42688248), np.float32(0.32733265), np.float32(0.30205935), np.float32(0.26546398), np.float32(0.26170167), np.float32(0.26595682), np.float32(0.2670332), np.float32(0.2750294), np.float32(0.24249034), np.float32(0.22836684), np.float32(0.24144056), np.float32(0.22275405), np.float32(0.32039472), np.float32(0.35200378), np.float32(0.35240176), np.float32(0.62711954), np.float32(0.5522834), np.float32(0.36419725), np.float32(0.28639), np.float32(0.2871443), np.float32(0.27245563), np.float32(0.34595206), np.float32(0.29012457), np.float32(0.2711978), np.float32(0.2709301), np.float32(0.18966316), np.float32(0.17895399), np.float32(0.1590681), np.float32(0.16642362), np.float32(0.13108292), np.float32(0.13951427), np.float32(0.13748603), np.float32(0.147998), np.float32(0.13726373), np.float32(0.1521353), np.float32(0.12146281), np.float32(0.11024358), np.float32(0.1017797), np.float32(0.09232255), np.float32(0.0889862), np.float32(0.09418596), np.float32(0.10224004), np.float32(0.08602393), np.float32(0.08331135), np.float32(0.09664897), np.float32(0.09694974), np.float32(0.10022439), np.float32(0.1127078), np.float32(0.12715204), np.float32(0.14577268), np.float32(0.1572392), np.float32(0.18178122), np.float32(0.20224494), np.float32(0.23701453), np.float32(0.27531168), np.float32(0.29781544), np.float32(0.29882085), np.float32(0.29074216), np.float32(0.28426), np.float32(0.30094597), np.float32(0.3287495), np.float32(0.3283928), np.float32(0.35113698), np.float32(0.42045644), np.float32(0.47525305), np.float32(0.5153379), np.float32(0.6077605), np.float32(0.6296153), np.float32(0.6305227), np.float32(0.6688516), np.float32(0.743267), np.float32(0.7643043), np.float32(0.77146006), np.float32(0.8161124), np.float32(0.82882524), np.float32(0.83570874), np.float32(0.8411227), np.float32(0.8319448), np.float32(0.829757), np.float32(0.7848632), np.float32(0.78857785), np.float32(0.6876044), np.float32(0.65152293), np.float32(0.623033), np.float32(0.60014594), np.float32(0.55458117), np.float32(0.61981577), np.float32(0.5789195), np.float32(0.5458186), np.float32(0.51779956), np.float32(0.51914567), np.float32(0.45131838), np.float32(0.41817513), np.float32(0.4487654), np.float32(0.43722957), np.float32(0.43262333), np.float32(0.44598156), np.float32(0.42699617), np.float32(0.42379928), np.float32(0.41050237), np.float32(0.39305097), np.float32(0.43323347), np.float32(0.43376854), np.float32(0.39477742), np.float32(0.41862682)], 'MGKPEGKGGGKVDPRFAAMHSDPRFQRFPKQKNKVVVDKRFAGMFEDPEFQARSAVDKRGRKIEDKKRNEDLKRYYRLKDEDEWRETGGEGAGEPGSEEPAGADASEEEPQQQLQAKGAKQAKGGKHKEVAAPGKAGAAVAAAGKGKDQKQKQQKGAAAAVAAAAPQGVKGKGKGKPAARELAPPSESEEEEEGEEAEALEGVALDEDEMEEDTDDNADAEGEDEEEEDEEGGSEDDEEAKAQLRWARARGMIASDSEDGEGGEAEEYDSADEPLTDEEEAFGEDGEAAGPGLDPAEWGAGANALNPDEEIPPQEETRRLALVDLDWDHVRAVDVLVVLRSFLPKGGVIERVTVYPSDYGLQRMAEEAALGPTMILRPGQAKAAANGANGAGGADSKDGGRKGGRAGAAKADDEDNGAEVDKKRLAAYEKSRLRYYYAIVECDCIATALQLYNECDGLEFERSACKFDMRFVPDEQSFAGRQVRDAATEVPADYEPPATFNISLQHTDPKLSWDAEDPERKRKLQGRRLKTDEELREADFAAYLGSDDDGDDDDEEEEAAAAGGGGKGGKEDAEALRARYRALLLGEATEDKSVGRVGGKSWGDDEEEDDEAAEGDQDGEEEAGGRGRRAGGASGEPSTSGRQAAKAGRGAAAAASAGAAGAGGKKKKGDVDMVVTFHGGLEGLGERLKKKKEEERARAGETVWEAYLRKKKEKRAQRKAQGRLRNLSDSEDSDDYISGSEEEDEEGGGRGRKGRDAKKAAGKKGRGAGGSDDEDGEGMYGDVPDDDPFFSSGGDGGDDPFSDPFFNQDGDPGAPAAGGLGSEDEEEQEEGDGAGRRGKGGKKDKQDKGGKDGKKGGKKSAEAGDKQSAADLELLLMDDGALRDAARGVKSRVLPAGHDAAEAGKRKLTKKEKREQKKEAKRKARAGSDEEDAAGEEAGAGFEVNLSDPRFSDMFRSAEYALDPTDPRFKKMQARDQVLTEVAKRRSQQPQQPAPGAGKQGSKQQSAAGPDGGPPQTGASGGGADLRAMVAKLKRKAEVQQDKDRAQALGKGAGKKAKL': [np.float32(0.97953176), np.float32(0.977759), np.float32(0.9788961), np.float32(0.97766703), np.float32(0.97970504), np.float32(0.97884136), np.float32(0.9797935), np.float32(0.9790886), np.float32(0.9787502), np.float32(0.97814447), np.float32(0.97769505), np.float32(0.9780692), np.float32(0.9763362), np.float32(0.97481763), np.float32(0.9717942), np.float32(0.97259855), np.float32(0.9719519), np.float32(0.96815085), np.float32(0.95925003), np.float32(0.94727266), np.float32(0.9429843), np.float32(0.9348454), np.float32(0.9306564), np.float32(0.92089283), np.float32(0.9058212), np.float32(0.90159476), np.float32(0.90207136), np.float32(0.91153425), np.float32(0.9082971), np.float32(0.90389985), np.float32(0.90028286), np.float32(0.8823693), np.float32(0.8676162), np.float32(0.8637355), np.float32(0.85487014), np.float32(0.8646401), np.float32(0.8561617), np.float32(0.84948), np.float32(0.8385715), np.float32(0.8300076), np.float32(0.8243017), np.float32(0.8394101), np.float32(0.7959221), np.float32(0.7616116), np.float32(0.7470269), np.float32(0.71399045), np.float32(0.70841277), np.float32(0.7103887), np.float32(0.6870232), np.float32(0.72520185), np.float32(0.7280631), np.float32(0.7124307), np.float32(0.6992003), np.float32(0.68327975), np.float32(0.70852864), np.float32(0.6953156), np.float32(0.6709173), np.float32(0.65629846), np.float32(0.6434687), np.float32(0.6194882), np.float32(0.5797812), np.float32(0.6023172), np.float32(0.58431065), np.float32(0.5964676), np.float32(0.57443684), np.float32(0.5760417), np.float32(0.54475266), np.float32(0.55460477), np.float32(0.54537296), np.float32(0.55310065), np.float32(0.55839306), np.float32(0.56922233), np.float32(0.5891252), np.float32(0.6084338), np.float32(0.63143426), np.float32(0.62520665), np.float32(0.6565766), np.float32(0.6766574), np.float32(0.70133287), np.float32(0.7263139), np.float32(0.7765715), np.float32(0.80381155), np.float32(0.8340053), np.float32(0.8562288), np.float32(0.87801576), np.float32(0.88290924), np.float32(0.8903101), np.float32(0.89487076), np.float32(0.907355), np.float32(0.91660386), np.float32(0.93050826), np.float32(0.94439185), np.float32(0.9538215), np.float32(0.96355945), np.float32(0.9702286), np.float32(0.97616315), np.float32(0.978288), np.float32(0.9795543), np.float32(0.97972876), np.float32(0.9803679), np.float32(0.9813984), np.float32(0.9816108), np.float32(0.9808544), np.float32(0.98066276), np.float32(0.97922975), np.float32(0.9801296), np.float32(0.9796861), np.float32(0.9803137), np.float32(0.979879), np.float32(0.9792702), np.float32(0.9780977), np.float32(0.97889745), np.float32(0.9788399), np.float32(0.97889256), np.float32(0.9797814), np.float32(0.98051447), np.float32(0.98095965), np.float32(0.98018), np.float32(0.98044306), np.float32(0.98003274), np.float32(0.9790541), np.float32(0.980375), np.float32(0.98089874), np.float32(0.9819163), np.float32(0.98310375), np.float32(0.98386234), np.float32(0.9845146), np.float32(0.9855401), np.float32(0.9855526), np.float32(0.9857817), np.float32(0.98680925), np.float32(0.98686045), np.float32(0.986943), np.float32(0.98707217), np.float32(0.9869174), np.float32(0.98678535), np.float32(0.98685753), np.float32(0.9871683), np.float32(0.9867361), np.float32(0.9865941), np.float32(0.9861201), np.float32(0.9855036), np.float32(0.9849016), np.float32(0.98486644), np.float32(0.9835495), np.float32(0.98216516), np.float32(0.98118365), np.float32(0.97959614), np.float32(0.97843564), np.float32(0.9787859), np.float32(0.9790581), np.float32(0.97939885), np.float32(0.9802122), np.float32(0.9810575), np.float32(0.98080504), np.float32(0.9819842), np.float32(0.98417413), np.float32(0.98473835), np.float32(0.98587), np.float32(0.9856324), np.float32(0.98603046), np.float32(0.9860531), np.float32(0.9861204), np.float32(0.9861348), np.float32(0.9865899), np.float32(0.9871939), np.float32(0.98743445), np.float32(0.9876736), np.float32(0.98812276), np.float32(0.98808986), np.float32(0.9881279), np.float32(0.9880656), np.float32(0.98763275), np.float32(0.98709583), np.float32(0.98684686), np.float32(0.9867313), np.float32(0.9863288), np.float32(0.9866855), np.float32(0.98668087), np.float32(0.98649), np.float32(0.98669666), np.float32(0.9867753), np.float32(0.9864978), np.float32(0.98606074), np.float32(0.9856119), np.float32(0.9851194), np.float32(0.98435915), np.float32(0.9840731), np.float32(0.98369986), np.float32(0.9834954), np.float32(0.9826187), np.float32(0.98243433), np.float32(0.98179644), np.float32(0.9807012), np.float32(0.9788777), np.float32(0.97866315), np.float32(0.9790779), np.float32(0.98053783), np.float32(0.9802791), np.float32(0.9796535), np.float32(0.98035836), np.float32(0.9802712), np.float32(0.9798614), np.float32(0.9785056), np.float32(0.9789892), np.float32(0.9789242), np.float32(0.9793777), np.float32(0.9789995), np.float32(0.9789634), np.float32(0.98008084), np.float32(0.98020416), np.float32(0.9808246), np.float32(0.9805946), np.float32(0.9803167), np.float32(0.98063034), np.float32(0.9811995), np.float32(0.98187435), np.float32(0.98224753), np.float32(0.98305213), np.float32(0.9836338), np.float32(0.98355585), np.float32(0.9832756), np.float32(0.98349404), np.float32(0.9833264), np.float32(0.98283917), np.float32(0.9825618), np.float32(0.9827036), np.float32(0.982051), np.float32(0.9803121), np.float32(0.9795488), np.float32(0.977504), np.float32(0.9744658), np.float32(0.972673), np.float32(0.970038), np.float32(0.9681211), np.float32(0.96469104), np.float32(0.9627158), np.float32(0.95801824), np.float32(0.9555034), np.float32(0.95037097), np.float32(0.9452337), np.float32(0.9407257), np.float32(0.9335354), np.float32(0.9282846), np.float32(0.9226968), np.float32(0.91230124), np.float32(0.915401), np.float32(0.91235244), np.float32(0.92431164), np.float32(0.9367621), np.float32(0.9401891), np.float32(0.94822395), np.float32(0.95751405), np.float32(0.96118075), np.float32(0.96821386), np.float32(0.9704133), np.float32(0.9733927), np.float32(0.97555166), np.float32(0.97694355), np.float32(0.9791256), np.float32(0.9799652), np.float32(0.98046404), np.float32(0.9808095), np.float32(0.98197454), np.float32(0.9819787), np.float32(0.98217314), np.float32(0.9830541), np.float32(0.98391795), np.float32(0.98401326), np.float32(0.9843514), np.float32(0.9846438), np.float32(0.9842801), np.float32(0.9843925), np.float32(0.9845168), np.float32(0.98426324), np.float32(0.98456776), np.float32(0.9840259), np.float32(0.984599), np.float32(0.98480046), np.float32(0.9846124), np.float32(0.9845902), np.float32(0.98538095), np.float32(0.9853356), np.float32(0.9849978), np.float32(0.9854), np.float32(0.9853807), np.float32(0.985628), np.float32(0.9857145), np.float32(0.98682344), np.float32(0.98642087), np.float32(0.98643315), np.float32(0.9866982), np.float32(0.98664343), np.float32(0.9871257), np.float32(0.98610747), np.float32(0.9860805), np.float32(0.9856332), np.float32(0.98507166), np.float32(0.9849231), np.float32(0.98429453), np.float32(0.98306745), np.float32(0.9815082), np.float32(0.97898906), np.float32(0.976998), np.float32(0.9748207), np.float32(0.9692769), np.float32(0.96334225), np.float32(0.9598089), np.float32(0.9513368), np.float32(0.9432432), np.float32(0.9262498), np.float32(0.9136912), np.float32(0.90255725), np.float32(0.8709685), np.float32(0.8467161), np.float32(0.8029719), np.float32(0.7827228), np.float32(0.69555026), np.float32(0.5960916), np.float32(0.5525575), np.float32(0.51188), np.float32(0.43684888), np.float32(0.39320853), np.float32(0.3124083), np.float32(0.2734659), np.float32(0.26871124), np.float32(0.20397164), np.float32(0.13467102), np.float32(0.12911549), np.float32(0.1434477), np.float32(0.122913), np.float32(0.12707914), np.float32(0.15745364), np.float32(0.24007884), np.float32(0.3001042), np.float32(0.22878051), np.float32(0.21997468), np.float32(0.26136258), np.float32(0.21094641), np.float32(0.18256424), np.float32(0.1429455), np.float32(0.12088435), np.float32(0.121202074), np.float32(0.10847705), np.float32(0.10940762), np.float32(0.10447086), np.float32(0.10825455), np.float32(0.12321136), np.float32(0.121079884), np.float32(0.11578187), np.float32(0.12700199), np.float32(0.14251702), np.float32(0.12844382), np.float32(0.13289434), np.float32(0.13887225), np.float32(0.15002348), np.float32(0.13473067), np.float32(0.12775849), np.float32(0.1227184), np.float32(0.13038), np.float32(0.12592964), np.float32(0.15123793), np.float32(0.14221677), np.float32(0.15083922), np.float32(0.14393039), np.float32(0.15315716), np.float32(0.17414863), np.float32(0.21210529), np.float32(0.24143775), np.float32(0.2534075), np.float32(0.26617125), np.float32(0.30355132), np.float32(0.35858357), np.float32(0.44247475), np.float32(0.50362176), np.float32(0.62277484), np.float32(0.6863848), np.float32(0.7485785), np.float32(0.7769324), np.float32(0.789748), np.float32(0.84203553), np.float32(0.87598175), np.float32(0.9086886), np.float32(0.93307674), np.float32(0.94179714), np.float32(0.9416832), np.float32(0.9451519), np.float32(0.95128477), np.float32(0.95588917), np.float32(0.9603304), np.float32(0.9729892), np.float32(0.9752299), np.float32(0.97884995), np.float32(0.98098665), np.float32(0.98163855), np.float32(0.98402405), np.float32(0.9856902), np.float32(0.98507905), np.float32(0.98529357), np.float32(0.98554057), np.float32(0.98402804), np.float32(0.9825805), np.float32(0.9837278), np.float32(0.9831444), np.float32(0.98335946), np.float32(0.98297083), np.float32(0.98081285), np.float32(0.9780335), np.float32(0.97345257), np.float32(0.96891516), np.float32(0.96163946), np.float32(0.94676375), np.float32(0.9151102), np.float32(0.8784376), np.float32(0.8313984), np.float32(0.8106148), np.float32(0.78156906), np.float32(0.7554902), np.float32(0.73125875), np.float32(0.62355715), np.float32(0.566916), np.float32(0.4500969), np.float32(0.34361336), np.float32(0.31217894), np.float32(0.24357109), np.float32(0.2392721), np.float32(0.20723398), np.float32(0.17036931), np.float32(0.14772375), np.float32(0.12521166), np.float32(0.11136714), np.float32(0.10707096), np.float32(0.09915889), np.float32(0.08812124), np.float32(0.07580082), np.float32(0.073697746), np.float32(0.0659929), np.float32(0.06061688), np.float32(0.05992084), np.float32(0.058831293), np.float32(0.055798393), np.float32(0.063419856), np.float32(0.06460443), np.float32(0.06458528), np.float32(0.071562774), np.float32(0.07111943), np.float32(0.074889526), np.float32(0.072516605), np.float32(0.07966264), np.float32(0.07916752), np.float32(0.09280137), np.float32(0.10122484), np.float32(0.10184856), np.float32(0.100078456), np.float32(0.113282196), np.float32(0.10448361), np.float32(0.115051836), np.float32(0.119839706), np.float32(0.14046049), np.float32(0.15579791), np.float32(0.17046909), np.float32(0.18667369), np.float32(0.1997598), np.float32(0.25345892), np.float32(0.31014687), np.float32(0.32080874), np.float32(0.3008553), np.float32(0.32659465), np.float32(0.29253244), np.float32(0.3196468), np.float32(0.33850345), np.float32(0.3834582), np.float32(0.45304927), np.float32(0.51183504), np.float32(0.5326421), np.float32(0.56549823), np.float32(0.6057626), np.float32(0.63621044), np.float32(0.6163245), np.float32(0.61840355), np.float32(0.66198534), np.float32(0.6681317), np.float32(0.7039801), np.float32(0.7162014), np.float32(0.72393906), np.float32(0.779619), np.float32(0.83144516), np.float32(0.8541779), np.float32(0.85975766), np.float32(0.87757796), np.float32(0.8937545), np.float32(0.88542926), np.float32(0.88328165), np.float32(0.87128407), np.float32(0.8737529), np.float32(0.84919876), np.float32(0.8458855), np.float32(0.8331406), np.float32(0.8483484), np.float32(0.87678874), np.float32(0.858849), np.float32(0.85993975), np.float32(0.8535999), np.float32(0.8307823), np.float32(0.8173297), np.float32(0.77249956), np.float32(0.76221657), np.float32(0.7794024), np.float32(0.75005597), np.float32(0.74381185), np.float32(0.7156311), np.float32(0.6814441), np.float32(0.6495889), np.float32(0.6748113), np.float32(0.7184361), np.float32(0.7128508), np.float32(0.6889916), np.float32(0.64790225), np.float32(0.6367851), np.float32(0.65279627), np.float32(0.66833115), np.float32(0.6478821), np.float32(0.6647579), np.float32(0.6278865), np.float32(0.66847706), np.float32(0.6038602), np.float32(0.59714526), np.float32(0.5918678), np.float32(0.60604465), np.float32(0.58576477), np.float32(0.61154383), np.float32(0.5964197), np.float32(0.6053046), np.float32(0.6465213), np.float32(0.6984815), np.float32(0.6912425), np.float32(0.72781336), np.float32(0.76563275), np.float32(0.7880411), np.float32(0.81941), np.float32(0.83308434), np.float32(0.8536041), np.float32(0.8657074), np.float32(0.88650936), np.float32(0.8957865), np.float32(0.90388286), np.float32(0.9137575), np.float32(0.92449045), np.float32(0.9351624), np.float32(0.9458473), np.float32(0.9563546), np.float32(0.96606565), np.float32(0.971621), np.float32(0.97534513), np.float32(0.9776619), np.float32(0.97978675), np.float32(0.9806538), np.float32(0.9798076), np.float32(0.9798427), np.float32(0.978391), np.float32(0.97637784), np.float32(0.97296166), np.float32(0.9703424), np.float32(0.96075726), np.float32(0.9462731), np.float32(0.9346847), np.float32(0.9248115), np.float32(0.9130751), np.float32(0.9015712), np.float32(0.88520724), np.float32(0.8791141), np.float32(0.8717307), np.float32(0.8643349), np.float32(0.8519188), np.float32(0.8307969), np.float32(0.82534456), np.float32(0.80034035), np.float32(0.7684463), np.float32(0.768941), np.float32(0.7399488), np.float32(0.7349415), np.float32(0.76003873), np.float32(0.79171854), np.float32(0.804748), np.float32(0.835256), np.float32(0.86134404), np.float32(0.87156296), np.float32(0.88443446), np.float32(0.901441), np.float32(0.9109491), np.float32(0.92292863), np.float32(0.9346092), np.float32(0.942976), np.float32(0.94962144), np.float32(0.9523905), np.float32(0.9633656), np.float32(0.9690906), np.float32(0.9696335), np.float32(0.97218037), np.float32(0.975109), np.float32(0.9768635), np.float32(0.97787845), np.float32(0.97954947), np.float32(0.9801138), np.float32(0.981574), np.float32(0.98251545), np.float32(0.98287255), np.float32(0.98311216), np.float32(0.9835225), np.float32(0.9833694), np.float32(0.983752), np.float32(0.98458153), np.float32(0.98481905), np.float32(0.9851627), np.float32(0.98518443), np.float32(0.985967), np.float32(0.98607373), np.float32(0.9867638), np.float32(0.98707145), np.float32(0.98733306), np.float32(0.9872628), np.float32(0.9875728), np.float32(0.98743093), np.float32(0.9876138), np.float32(0.9874636), np.float32(0.9876481), np.float32(0.98736715), np.float32(0.9876781), np.float32(0.98785895), np.float32(0.98777336), np.float32(0.9878543), np.float32(0.9883519), np.float32(0.98792404), np.float32(0.98811173), np.float32(0.98806995), np.float32(0.9877495), np.float32(0.98774636), np.float32(0.9880514), np.float32(0.9879403), np.float32(0.98791647), np.float32(0.98727614), np.float32(0.98689216), np.float32(0.9863537), np.float32(0.98632926), np.float32(0.9859803), np.float32(0.9859272), np.float32(0.9857664), np.float32(0.98595065), np.float32(0.9857395), np.float32(0.98557603), np.float32(0.9863303), np.float32(0.9861589), np.float32(0.9852893), np.float32(0.9851008), np.float32(0.9847401), np.float32(0.9845025), np.float32(0.9837526), np.float32(0.9823698), np.float32(0.9798171), np.float32(0.97818655), np.float32(0.9749782), np.float32(0.9697834), np.float32(0.9633253), np.float32(0.95563793), np.float32(0.94343024), np.float32(0.93490654), np.float32(0.9231145), np.float32(0.91451615), np.float32(0.90037227), np.float32(0.8568244), np.float32(0.8338197), np.float32(0.81588465), np.float32(0.79887927), np.float32(0.7938998), np.float32(0.76352155), np.float32(0.7434405), np.float32(0.7330134), np.float32(0.6994427), np.float32(0.6776735), np.float32(0.6568838), np.float32(0.6403214), np.float32(0.6371525), np.float32(0.63018745), np.float32(0.6275671), np.float32(0.616495), np.float32(0.61226666), np.float32(0.61782557), np.float32(0.6158345), np.float32(0.618066), np.float32(0.61950964), np.float32(0.6179173), np.float32(0.61906993), np.float32(0.6120319), np.float32(0.6001199), np.float32(0.5614355), np.float32(0.5466245), np.float32(0.57225317), np.float32(0.5810152), np.float32(0.5875919), np.float32(0.5862787), np.float32(0.6000074), np.float32(0.59703773), np.float32(0.5999943), np.float32(0.5994319), np.float32(0.5984408), np.float32(0.6057439), np.float32(0.63882667), np.float32(0.6488688), np.float32(0.6483902), np.float32(0.65547174), np.float32(0.6376491), np.float32(0.6762358), np.float32(0.68833894), np.float32(0.7146768), np.float32(0.73910165), np.float32(0.7559526), np.float32(0.7800925), np.float32(0.7999858), np.float32(0.8122235), np.float32(0.8229685), np.float32(0.8439703), np.float32(0.8491203), np.float32(0.85753983), np.float32(0.8663892), np.float32(0.8784802), np.float32(0.8886702), np.float32(0.88692796), np.float32(0.9001306), np.float32(0.9053457), np.float32(0.91932833), np.float32(0.93524575), np.float32(0.94427854), np.float32(0.95628464), np.float32(0.96237445), np.float32(0.9663571), np.float32(0.9710255), np.float32(0.9741106), np.float32(0.9762348), np.float32(0.97851884), np.float32(0.979412), np.float32(0.98107314), np.float32(0.9819911), np.float32(0.9822717), np.float32(0.98354554), np.float32(0.98430717), np.float32(0.9850814), np.float32(0.9857859), np.float32(0.98647016), np.float32(0.9865497), np.float32(0.98666084), np.float32(0.98683447), np.float32(0.98704684), np.float32(0.9874143), np.float32(0.9873225), np.float32(0.9874549), np.float32(0.9873307), np.float32(0.98744977), np.float32(0.9871977), np.float32(0.98692024), np.float32(0.98697716), np.float32(0.9867546), np.float32(0.9867975), np.float32(0.98658955), np.float32(0.9869169), np.float32(0.9866507), np.float32(0.98648596), np.float32(0.98632413), np.float32(0.9863718), np.float32(0.98649246), np.float32(0.9863622), np.float32(0.9860037), np.float32(0.98591805), np.float32(0.98543084), np.float32(0.98514533), np.float32(0.98500013), np.float32(0.9843748), np.float32(0.9835451), np.float32(0.9830647), np.float32(0.98195374), np.float32(0.9811998), np.float32(0.9808616), np.float32(0.9805751), np.float32(0.9800582), np.float32(0.98053175), np.float32(0.98082626), np.float32(0.9811996), np.float32(0.9815275), np.float32(0.98152566), np.float32(0.9812981), np.float32(0.9813828), np.float32(0.98167473), np.float32(0.9809466), np.float32(0.97945297), np.float32(0.9799478), np.float32(0.9800615), np.float32(0.9788942), np.float32(0.97929627), np.float32(0.97945535), np.float32(0.9797823), np.float32(0.98001194), np.float32(0.98102975), np.float32(0.98134226), np.float32(0.980846), np.float32(0.9813742), np.float32(0.9820693), np.float32(0.9823918), np.float32(0.9826592), np.float32(0.9824965), np.float32(0.9834473), np.float32(0.98359287), np.float32(0.9836377), np.float32(0.98404366), np.float32(0.98413575), np.float32(0.98400325), np.float32(0.9847413), np.float32(0.98521185), np.float32(0.98568916), np.float32(0.98556966), np.float32(0.9855956), np.float32(0.9854494), np.float32(0.9854556), np.float32(0.9853753), np.float32(0.98564917), np.float32(0.9856962), np.float32(0.9860015), np.float32(0.98632705), np.float32(0.9860459), np.float32(0.98658895), np.float32(0.98653203), np.float32(0.98635757), np.float32(0.9869856), np.float32(0.98716974), np.float32(0.98662704), np.float32(0.9869169), np.float32(0.987143), np.float32(0.9867872), np.float32(0.9871923), np.float32(0.9870838), np.float32(0.9866339), np.float32(0.9872535), np.float32(0.9876632), np.float32(0.98761755), np.float32(0.9876453), np.float32(0.9881421), np.float32(0.98797995), np.float32(0.9879946), np.float32(0.98801696), np.float32(0.9880683), np.float32(0.98749256), np.float32(0.9866838), np.float32(0.98662996), np.float32(0.98593444), np.float32(0.98507416), np.float32(0.98497194), np.float32(0.9842518), np.float32(0.98380524), np.float32(0.9820228), np.float32(0.97883797), np.float32(0.9754986), np.float32(0.97307295), np.float32(0.9689841), np.float32(0.9649163), np.float32(0.95887953), np.float32(0.9486301), np.float32(0.9384068), np.float32(0.9259867), np.float32(0.9151167), np.float32(0.910499), np.float32(0.9042413), np.float32(0.89125615), np.float32(0.86966234), np.float32(0.86404556), np.float32(0.8530677), np.float32(0.8353638), np.float32(0.8107196), np.float32(0.8154312), np.float32(0.8029664), np.float32(0.79732466), np.float32(0.7973565), np.float32(0.790399), np.float32(0.78880906), np.float32(0.795927), np.float32(0.80476177), np.float32(0.8018751), np.float32(0.81536055), np.float32(0.8140042), np.float32(0.81958234), np.float32(0.8334835), np.float32(0.8379369), np.float32(0.84426236), np.float32(0.86121875), np.float32(0.86703277), np.float32(0.8798194), np.float32(0.89719737), np.float32(0.90881795), np.float32(0.9150432), np.float32(0.9138183), np.float32(0.9149091), np.float32(0.92537266), np.float32(0.9197931), np.float32(0.91405), np.float32(0.91005594), np.float32(0.90512234), np.float32(0.88528365), np.float32(0.87601274), np.float32(0.86052674), np.float32(0.8544392), np.float32(0.8501423), np.float32(0.8401225), np.float32(0.8430512), np.float32(0.83572197), np.float32(0.84030527), np.float32(0.836552), np.float32(0.8456746), np.float32(0.850433), np.float32(0.85878485), np.float32(0.8785432), np.float32(0.87786764), np.float32(0.8826611), np.float32(0.8871541), np.float32(0.89062625), np.float32(0.89310306), np.float32(0.90016276), np.float32(0.90454125), np.float32(0.90811336), np.float32(0.9095531), np.float32(0.9113736), np.float32(0.9147027), np.float32(0.9307048), np.float32(0.93926567), np.float32(0.94527835), np.float32(0.9529201), np.float32(0.9616606), np.float32(0.96299785), np.float32(0.9627263), np.float32(0.9626231), np.float32(0.9626526), np.float32(0.95726675), np.float32(0.95491016), np.float32(0.9510881), np.float32(0.9515182), np.float32(0.9501243), np.float32(0.9423321), np.float32(0.92860705), np.float32(0.92409265), np.float32(0.91039586), np.float32(0.895054), np.float32(0.8838526), np.float32(0.85346216), np.float32(0.8388293), np.float32(0.82450527), np.float32(0.81980246), np.float32(0.8108406), np.float32(0.79748094), np.float32(0.7815365), np.float32(0.77768975), np.float32(0.7820982), np.float32(0.7786447), np.float32(0.7971091), np.float32(0.81014866), np.float32(0.8015223), np.float32(0.79887515), np.float32(0.78608465), np.float32(0.7778991), np.float32(0.7971414), np.float32(0.7975113), np.float32(0.7999769), np.float32(0.7959346), np.float32(0.79256487), np.float32(0.7862837), np.float32(0.79766864), np.float32(0.78735024), np.float32(0.77375895), np.float32(0.7742298), np.float32(0.7649345), np.float32(0.75666815), np.float32(0.7579634), np.float32(0.7521939), np.float32(0.7696448), np.float32(0.7848553), np.float32(0.7969096), np.float32(0.8083519), np.float32(0.81058884), np.float32(0.8365454), np.float32(0.8552089), np.float32(0.8732616), np.float32(0.88200784), np.float32(0.8903922), np.float32(0.900838), np.float32(0.9071234), np.float32(0.92165357), np.float32(0.92717576), np.float32(0.936445), np.float32(0.9415623), np.float32(0.952707), np.float32(0.9581234), np.float32(0.95893884), np.float32(0.9596465), np.float32(0.96217334), np.float32(0.9667655), np.float32(0.98492104), np.float32(0.9856653), np.float32(0.9863717), np.float32(0.9864814), np.float32(0.98716563), np.float32(0.987117), np.float32(0.9870352), np.float32(0.987145), np.float32(0.987002), np.float32(0.9867584), np.float32(0.98650545), np.float32(0.9857771), np.float32(0.9846436), np.float32(0.9831338), np.float32(0.97950625), np.float32(0.9744743), np.float32(0.96710443), np.float32(0.95921594), np.float32(0.9496437), np.float32(0.93686306), np.float32(0.9315461), np.float32(0.9240471), np.float32(0.91746026), np.float32(0.91097397), np.float32(0.897135), np.float32(0.8712486), np.float32(0.85978824), np.float32(0.83718055), np.float32(0.81612426), np.float32(0.7869918), np.float32(0.76049197), np.float32(0.73492384), np.float32(0.73910683), np.float32(0.72728014), np.float32(0.7198289), np.float32(0.7122478), np.float32(0.7035648), np.float32(0.70437706), np.float32(0.7120643), np.float32(0.71311545), np.float32(0.7202039), np.float32(0.72828394), np.float32(0.73413146), np.float32(0.7513217), np.float32(0.74820554), np.float32(0.7343914), np.float32(0.73847264), np.float32(0.72789925), np.float32(0.7482732), np.float32(0.73247933), np.float32(0.74471825), np.float32(0.73535866), np.float32(0.7369995), np.float32(0.7257353), np.float32(0.72799605), np.float32(0.77527165), np.float32(0.7698581), np.float32(0.7068162), np.float32(0.772598)], 'MSISSVYSQSTSINNNNNHRSNSLHPSSSTSSTLHRLPANPQSPISLTTTTSSSSSSSSTSQSQSSQQQSQQPQSQQPQSQQCHSSTTTSPLRHQPQSLHSSQLSHVLPLSQHHLSHYQQHTAQLAAYITQIFLPSVLPTAEEYQIKEQTRQYLETLADKVSPGARLLPFGSIASGLALRNSDMDLCCLIDHTEEKPTSPKPSSNAEDQSTQADPSESQESQEPQEPKLTTKPVKQTPAEMVLILGKLIQEETSFMVKMLPKARIPIIKLSLPPSAGQPFGLSCDIGFENRLALENTRLLLTYAMVDPRMRTIVLFLKVWTKRRRINDPYLGTLSSYGYVLLVIYYLVNGRKDAVLPNLQQLPPPRPSPPEELIHDGHSIYFFDDLDALPRYWTGTNRENVGELLIDFFRFFASTFRYTHDVVSIRSIGGLLSKEHKGWMQDIIEEGGAVNGGRSPYAKVDLNRLCIEDPFQINYNVARTVTRDGLFTIRGEFMRAVRVLSTRTDRLDVMIRELCEERQEGVLMAPPSSTGRRKSAPNPKLPSSASQSPHINDFQSPPARKWGSGSQEPGLAQTSTSNGISNDPLEEDEDDFQQQLLLQQQQQEQHQAAMRHAAAISVPTYPPLTARLMQDHVYRQATTSTDARPRYPPESIASEPAPLDRDLDWQHHPHLHHDSINYLANEIHQLQLRQQLQQQQQQQQLLLQQQQQQEENDKLNESTALKPADATDTKPSTDSHTGPNGNGINYFHRFFQSGGSSSSSSGVQSTSSSNPQRTIYETKPNYALEFDHHHHSYPATTPTSASTIMPDFSNLPISTPIRFGNFSTTSGTAGYTNGTGNVNGRGRGKGKSIENGEKEALGKKAGKKAVKAEGNDLEEEQGGAEAEELPSKIVFGDVEVTTSTNSSNPTTTNGTHTNHSHHNNHHHNHGHNHNHNHHKRKERVKALATVLRSKRVTGAE': [np.float32(0.9495507), np.float32(0.9572733), np.float32(0.9575293), np.float32(0.95996654), np.float32(0.95978445), np.float32(0.9601187), np.float32(0.9619924), np.float32(0.96289355), np.float32(0.96446764), np.float32(0.9610824), np.float32(0.96101385), np.float32(0.95929986), np.float32(0.9601754), np.float32(0.9617559), np.float32(0.96250176), np.float32(0.96170795), np.float32(0.96459246), np.float32(0.9663212), np.float32(0.9682085), np.float32(0.9698001), np.float32(0.97186184), np.float32(0.973497), np.float32(0.97510874), np.float32(0.9760957), np.float32(0.9771196), np.float32(0.97728056), np.float32(0.977874), np.float32(0.9780205), np.float32(0.9784726), np.float32(0.97870195), np.float32(0.9796861), np.float32(0.9796651), np.float32(0.97947854), np.float32(0.98004824), np.float32(0.9799105), np.float32(0.9806728), np.float32(0.9804782), np.float32(0.9801578), np.float32(0.9806533), np.float32(0.9808998), np.float32(0.9811241), np.float32(0.98166484), np.float32(0.9815081), np.float32(0.9818533), np.float32(0.98215044), np.float32(0.98147535), np.float32(0.98132515), np.float32(0.9809155), np.float32(0.98027396), np.float32(0.97922665), np.float32(0.97951436), np.float32(0.9786502), np.float32(0.9785539), np.float32(0.9779484), np.float32(0.9766515), np.float32(0.9764372), np.float32(0.97659403), np.float32(0.9752643), np.float32(0.9745273), np.float32(0.97358125), np.float32(0.9725142), np.float32(0.97158855), np.float32(0.9698962), np.float32(0.9706617), np.float32(0.9699046), np.float32(0.96886605), np.float32(0.9679814), np.float32(0.9679614), np.float32(0.9671199), np.float32(0.9681709), np.float32(0.96875453), np.float32(0.967508), np.float32(0.96755654), np.float32(0.9667372), np.float32(0.96806216), np.float32(0.9683253), np.float32(0.9685648), np.float32(0.9710764), np.float32(0.97150356), np.float32(0.97071856), np.float32(0.971905), np.float32(0.97293425), np.float32(0.9748229), np.float32(0.97320765), np.float32(0.9742581), np.float32(0.97539914), np.float32(0.9740208), np.float32(0.9730541), np.float32(0.9729129), np.float32(0.97321033), np.float32(0.9728756), np.float32(0.9724744), np.float32(0.9724109), np.float32(0.97003865), np.float32(0.97100645), np.float32(0.9694019), np.float32(0.9684051), np.float32(0.9652677), np.float32(0.9651207), np.float32(0.9616122), np.float32(0.9569578), np.float32(0.94795763), np.float32(0.94001347), np.float32(0.9314908), np.float32(0.9232917), np.float32(0.9161326), np.float32(0.90771294), np.float32(0.90208787), np.float32(0.8861694), np.float32(0.8425653), np.float32(0.8282374), np.float32(0.78001225), np.float32(0.7577454), np.float32(0.6785847), np.float32(0.64751846), np.float32(0.61653006), np.float32(0.6534841), np.float32(0.65712094), np.float32(0.61489904), np.float32(0.6065384), np.float32(0.532444), np.float32(0.52807724), np.float32(0.50227046), np.float32(0.50029254), np.float32(0.46495956), np.float32(0.43743333), np.float32(0.3608841), np.float32(0.4220949), np.float32(0.42324057), np.float32(0.36550334), np.float32(0.3782876), np.float32(0.41973865), np.float32(0.3923416), np.float32(0.3986252), np.float32(0.34837824), np.float32(0.34967682), np.float32(0.4121471), np.float32(0.46616855), np.float32(0.463509), np.float32(0.45756605), np.float32(0.47904298), np.float32(0.45678648), np.float32(0.457401), np.float32(0.4829932), np.float32(0.5040521), np.float32(0.5111072), np.float32(0.48746383), np.float32(0.5134038), np.float32(0.5143311), np.float32(0.47516313), np.float32(0.46279112), np.float32(0.4645711), np.float32(0.46301317), np.float32(0.45319605), np.float32(0.45314723), np.float32(0.46480307), np.float32(0.4790298), np.float32(0.48460123), np.float32(0.4822803), np.float32(0.517751), np.float32(0.521269), np.float32(0.4995266), np.float32(0.47640684), np.float32(0.4732735), np.float32(0.4398074), np.float32(0.37620518), np.float32(0.39998284), np.float32(0.3640101), np.float32(0.2845198), np.float32(0.25771555), np.float32(0.23861265), np.float32(0.2011628), np.float32(0.1685186), np.float32(0.16449876), np.float32(0.13516651), np.float32(0.11289491), np.float32(0.10751645), np.float32(0.12074273), np.float32(0.13246533), np.float32(0.17321403), np.float32(0.21096492), np.float32(0.21590045), np.float32(0.24752031), np.float32(0.2774746), np.float32(0.33770972), np.float32(0.3889446), np.float32(0.45615765), np.float32(0.47281495), np.float32(0.50511867), np.float32(0.5642624), np.float32(0.55840355), np.float32(0.55326474), np.float32(0.6098659), np.float32(0.6046522), np.float32(0.6706713), np.float32(0.7098502), np.float32(0.78240085), np.float32(0.8353084), np.float32(0.8946857), np.float32(0.936272), np.float32(0.95799977), np.float32(0.96625614), np.float32(0.9737202), np.float32(0.9755222), np.float32(0.9776342), np.float32(0.9810035), np.float32(0.9824471), np.float32(0.9844433), np.float32(0.984899), np.float32(0.9854382), np.float32(0.98579454), np.float32(0.98630327), np.float32(0.9867975), np.float32(0.98683226), np.float32(0.98742163), np.float32(0.98739153), np.float32(0.98790723), np.float32(0.98778695), np.float32(0.98758686), np.float32(0.9868803), np.float32(0.98532975), np.float32(0.9854299), np.float32(0.9841271), np.float32(0.9832655), np.float32(0.9811787), np.float32(0.97924244), np.float32(0.97576004), np.float32(0.969159), np.float32(0.964012), np.float32(0.95082337), np.float32(0.9295519), np.float32(0.89758265), np.float32(0.8657116), np.float32(0.80650485), np.float32(0.7645648), np.float32(0.7267242), np.float32(0.6722341), np.float32(0.6273803), np.float32(0.5938926), np.float32(0.5054018), np.float32(0.414886), np.float32(0.35142973), np.float32(0.28994182), np.float32(0.19191666), np.float32(0.1511973), np.float32(0.12602006), np.float32(0.12826627), np.float32(0.11429781), np.float32(0.09739315), np.float32(0.098963864), np.float32(0.11449038), np.float32(0.11556375), np.float32(0.12739617), np.float32(0.1321993), np.float32(0.14199488), np.float32(0.14077581), np.float32(0.14300516), np.float32(0.16668269), np.float32(0.16740753), np.float32(0.1787162), np.float32(0.17058037), np.float32(0.18288854), np.float32(0.18862578), np.float32(0.18576682), np.float32(0.19882978), np.float32(0.2070794), np.float32(0.20451406), np.float32(0.20513529), np.float32(0.2271596), np.float32(0.28647637), np.float32(0.25066435), np.float32(0.28440362), np.float32(0.29054517), np.float32(0.2867252), np.float32(0.24867074), np.float32(0.22024022), np.float32(0.20019722), np.float32(0.20473593), np.float32(0.18982767), np.float32(0.19010252), np.float32(0.1940529), np.float32(0.1623135), np.float32(0.18055902), np.float32(0.18559709), np.float32(0.18248548), np.float32(0.1824421), np.float32(0.2022131), np.float32(0.1510325), np.float32(0.13886906), np.float32(0.12364172), np.float32(0.09960027), np.float32(0.081893824), np.float32(0.07373276), np.float32(0.072700426), np.float32(0.06795262), np.float32(0.06878463), np.float32(0.060544807), np.float32(0.05762416), np.float32(0.055942506), np.float32(0.060918357), np.float32(0.055900786), np.float32(0.04995949), np.float32(0.043515388), np.float32(0.03635904), np.float32(0.032039884), np.float32(0.02803983), np.float32(0.029501654), np.float32(0.028455768), np.float32(0.023169292), np.float32(0.029809175), np.float32(0.040203463), np.float32(0.04496312), np.float32(0.05595187), np.float32(0.07471983), np.float32(0.0751837), np.float32(0.10257197), np.float32(0.1271676), np.float32(0.120107755), np.float32(0.13153312), np.float32(0.12714083), np.float32(0.1244356), np.float32(0.09889322), np.float32(0.09238948), np.float32(0.08421644), np.float32(0.09131272), np.float32(0.10492914), np.float32(0.095623404), np.float32(0.087845676), np.float32(0.09091147), np.float32(0.07038547), np.float32(0.06870967), np.float32(0.06049113), np.float32(0.05773772), np.float32(0.040895876), np.float32(0.031118661), np.float32(0.023617838), np.float32(0.022451967), np.float32(0.023106797), np.float32(0.021208813), np.float32(0.022214953), np.float32(0.023055263), np.float32(0.023471477), np.float32(0.023646673), np.float32(0.024888543), np.float32(0.027762886), np.float32(0.02977828), np.float32(0.0325899), np.float32(0.03906652), np.float32(0.03971412), np.float32(0.042992145), np.float32(0.04568988), np.float32(0.06544141), np.float32(0.07851645), np.float32(0.09151815), np.float32(0.11778171), np.float32(0.14119281), np.float32(0.18643454), np.float32(0.21614802), np.float32(0.23919694), np.float32(0.2808771), np.float32(0.2990984), np.float32(0.26703665), np.float32(0.2592663), np.float32(0.25127754), np.float32(0.24384417), np.float32(0.253797), np.float32(0.2777373), np.float32(0.24807575), np.float32(0.25937882), np.float32(0.26127002), np.float32(0.2557008), np.float32(0.25714275), np.float32(0.25509351), np.float32(0.25661936), np.float32(0.25519082), np.float32(0.26178202), np.float32(0.21653672), np.float32(0.1796807), np.float32(0.14524342), np.float32(0.13978387), np.float32(0.120509245), np.float32(0.09724783), np.float32(0.07638543), np.float32(0.066684775), np.float32(0.062560916), np.float32(0.06369254), np.float32(0.061683785), np.float32(0.06747427), np.float32(0.06644904), np.float32(0.06247127), np.float32(0.06000909), np.float32(0.07089998), np.float32(0.06484975), np.float32(0.059739336), np.float32(0.060051784), np.float32(0.06073309), np.float32(0.05582221), np.float32(0.04884904), np.float32(0.049809497), np.float32(0.04420979), np.float32(0.039361287), np.float32(0.04041546), np.float32(0.041178487), np.float32(0.037096873), np.float32(0.03631522), np.float32(0.040119555), np.float32(0.038823728), np.float32(0.036742657), np.float32(0.035257995), np.float32(0.032524712), np.float32(0.029918479), np.float32(0.025971618), np.float32(0.023096288), np.float32(0.024261713), np.float32(0.025495952), np.float32(0.02334523), np.float32(0.02409445), np.float32(0.026123561), np.float32(0.028150229), np.float32(0.028313154), np.float32(0.029980835), np.float32(0.032317292), np.float32(0.03703631), np.float32(0.043579973), np.float32(0.048621476), np.float32(0.055971947), np.float32(0.057169646), np.float32(0.053548396), np.float32(0.048505466), np.float32(0.047200527), np.float32(0.045615993), np.float32(0.042815547), np.float32(0.039775886), np.float32(0.043905064), np.float32(0.049832728), np.float32(0.05698437), np.float32(0.069171056), np.float32(0.08187952), np.float32(0.07873153), np.float32(0.09740805), np.float32(0.11134654), np.float32(0.1269846), np.float32(0.1415197), np.float32(0.15805541), np.float32(0.16973248), np.float32(0.1763126), np.float32(0.16932385), np.float32(0.16266899), np.float32(0.14787798), np.float32(0.14101154), np.float32(0.123551235), np.float32(0.13480884), np.float32(0.14370164), np.float32(0.12884197), np.float32(0.119697645), np.float32(0.12000035), np.float32(0.1244312), np.float32(0.116530634), np.float32(0.1181333), np.float32(0.10968885), np.float32(0.116710715), np.float32(0.101885766), np.float32(0.094267175), np.float32(0.08983511), np.float32(0.09025637), np.float32(0.08315795), np.float32(0.07364663), np.float32(0.075509205), np.float32(0.07434834), np.float32(0.06869476), np.float32(0.07178733), np.float32(0.07448001), np.float32(0.08086771), np.float32(0.07910622), np.float32(0.079474434), np.float32(0.07575425), np.float32(0.07435415), np.float32(0.07517559), np.float32(0.07859306), np.float32(0.07921716), np.float32(0.07626676), np.float32(0.06549999), np.float32(0.061828867), np.float32(0.065440536), np.float32(0.06117416), np.float32(0.058581427), np.float32(0.059886996), np.float32(0.06094283), np.float32(0.056070656), np.float32(0.059366405), np.float32(0.06534885), np.float32(0.06494759), np.float32(0.066561125), np.float32(0.077324405), np.float32(0.08360468), np.float32(0.07405193), np.float32(0.06794245), np.float32(0.0709454), np.float32(0.06991573), np.float32(0.06741708), np.float32(0.07398603), np.float32(0.08021065), np.float32(0.07742854), np.float32(0.07723286), np.float32(0.08131276), np.float32(0.09193739), np.float32(0.09618472), np.float32(0.103586785), np.float32(0.12168173), np.float32(0.13357452), np.float32(0.1330042), np.float32(0.13684703), np.float32(0.15917681), np.float32(0.18418242), np.float32(0.21102183), np.float32(0.2581971), np.float32(0.34209317), np.float32(0.38264316), np.float32(0.44729987), np.float32(0.5278674), np.float32(0.6448963), np.float32(0.698652), np.float32(0.7535712), np.float32(0.8176125), np.float32(0.8415379), np.float32(0.87476045), np.float32(0.8929788), np.float32(0.9080228), np.float32(0.9211032), np.float32(0.92946196), np.float32(0.9412086), np.float32(0.9491396), np.float32(0.95544875), np.float32(0.96678215), np.float32(0.9733052), np.float32(0.97600085), np.float32(0.9782945), np.float32(0.980736), np.float32(0.9830132), np.float32(0.9837857), np.float32(0.9841084), np.float32(0.9839282), np.float32(0.98395604), np.float32(0.9836925), np.float32(0.98326266), np.float32(0.9823845), np.float32(0.9826789), np.float32(0.9820056), np.float32(0.9823788), np.float32(0.9824342), np.float32(0.982485), np.float32(0.98241156), np.float32(0.98221165), np.float32(0.9822159), np.float32(0.98231286), np.float32(0.98234725), np.float32(0.98247176), np.float32(0.98210645), np.float32(0.98136455), np.float32(0.98095566), np.float32(0.98220176), np.float32(0.9821827), np.float32(0.98194826), np.float32(0.9817261), np.float32(0.9817914), np.float32(0.98230875), np.float32(0.9829915), np.float32(0.982872), np.float32(0.98340076), np.float32(0.98300666), np.float32(0.98251826), np.float32(0.98177123), np.float32(0.981136), np.float32(0.9813812), np.float32(0.980417), np.float32(0.9799125), np.float32(0.97844785), np.float32(0.9770932), np.float32(0.974899), np.float32(0.9702799), np.float32(0.96529484), np.float32(0.961672), np.float32(0.9563759), np.float32(0.94857466), np.float32(0.9449396), np.float32(0.9364834), np.float32(0.92446476), np.float32(0.9086188), np.float32(0.8824262), np.float32(0.8508699), np.float32(0.81370866), np.float32(0.7788823), np.float32(0.7541786), np.float32(0.7503704), np.float32(0.7505453), np.float32(0.73446804), np.float32(0.72716445), np.float32(0.70891565), np.float32(0.7078036), np.float32(0.7068972), np.float32(0.71379495), np.float32(0.7195946), np.float32(0.74147147), np.float32(0.7514266), np.float32(0.7556437), np.float32(0.76593965), np.float32(0.7785881), np.float32(0.78771776), np.float32(0.8022682), np.float32(0.8249322), np.float32(0.8323104), np.float32(0.8593112), np.float32(0.86319715), np.float32(0.8699988), np.float32(0.8893861), np.float32(0.90199697), np.float32(0.9158277), np.float32(0.918281), np.float32(0.92589176), np.float32(0.9238035), np.float32(0.92844653), np.float32(0.93273646), np.float32(0.94040316), np.float32(0.9321674), np.float32(0.92336524), np.float32(0.913799), np.float32(0.9073207), np.float32(0.9113839), np.float32(0.9153669), np.float32(0.91646105), np.float32(0.91074985), np.float32(0.9101426), np.float32(0.9076064), np.float32(0.903193), np.float32(0.91062665), np.float32(0.9121428), np.float32(0.9124205), np.float32(0.9323194), np.float32(0.94449353), np.float32(0.941294), np.float32(0.95012456), np.float32(0.95503104), np.float32(0.958585), np.float32(0.96281916), np.float32(0.9667309), np.float32(0.96836245), np.float32(0.9681358), np.float32(0.9675234), np.float32(0.96503407), np.float32(0.9663479), np.float32(0.96570367), np.float32(0.96507293), np.float32(0.96226484), np.float32(0.95934254), np.float32(0.9523133), np.float32(0.9489337), np.float32(0.942371), np.float32(0.94159114), np.float32(0.93877554), np.float32(0.93059224), np.float32(0.9227068), np.float32(0.92402095), np.float32(0.9064748), np.float32(0.89794713), np.float32(0.8960665), np.float32(0.8836687), np.float32(0.8802859), np.float32(0.85795987), np.float32(0.8219463), np.float32(0.79218197), np.float32(0.8036024), np.float32(0.75029445), np.float32(0.7316461), np.float32(0.70437753), np.float32(0.67457265), np.float32(0.65320957), np.float32(0.67306465), np.float32(0.6634167), np.float32(0.6727681), np.float32(0.6351533), np.float32(0.63273257), np.float32(0.63161623), np.float32(0.612012), np.float32(0.5839646), np.float32(0.6118019), np.float32(0.6142328), np.float32(0.6079113), np.float32(0.6089449), np.float32(0.6138815), np.float32(0.6198696), np.float32(0.62511927), np.float32(0.6273542), np.float32(0.62846863), np.float32(0.63249654), np.float32(0.6385987), np.float32(0.6461913), np.float32(0.64190423), np.float32(0.6406796), np.float32(0.63790476), np.float32(0.63925236), np.float32(0.6467487), np.float32(0.6561185), np.float32(0.6791393), np.float32(0.6967492), np.float32(0.70987946), np.float32(0.7135688), np.float32(0.7226898), np.float32(0.7296735), np.float32(0.7410276), np.float32(0.7557774), np.float32(0.77883995), np.float32(0.80157435), np.float32(0.81973547), np.float32(0.83970135), np.float32(0.8573852), np.float32(0.87201935), np.float32(0.89215434), np.float32(0.90534496), np.float32(0.921162), np.float32(0.9440764), np.float32(0.95490605), np.float32(0.96096945), np.float32(0.96599066), np.float32(0.96727574), np.float32(0.97153836), np.float32(0.97507477), np.float32(0.9763678), np.float32(0.976298), np.float32(0.97746015), np.float32(0.97764826), np.float32(0.9778944), np.float32(0.9769059), np.float32(0.9780124), np.float32(0.9766539), np.float32(0.97629356), np.float32(0.9767684), np.float32(0.9758045), np.float32(0.975272), np.float32(0.97516453), np.float32(0.9762856), np.float32(0.9767091), np.float32(0.97619766), np.float32(0.97692955), np.float32(0.97645926), np.float32(0.9775243), np.float32(0.9776964), np.float32(0.9780619), np.float32(0.9787002), np.float32(0.9781121), np.float32(0.97741973), np.float32(0.97862715), np.float32(0.9786511), np.float32(0.97777873), np.float32(0.97724074), np.float32(0.9773089), np.float32(0.9766684), np.float32(0.9763259), np.float32(0.975556), np.float32(0.974225), np.float32(0.9742498), np.float32(0.9746147), np.float32(0.9746062), np.float32(0.9737204), np.float32(0.97350794), np.float32(0.9740874), np.float32(0.9742687), np.float32(0.9731492), np.float32(0.9725318), np.float32(0.97241), np.float32(0.97214025), np.float32(0.97216696), np.float32(0.97110015), np.float32(0.97072405), np.float32(0.9696233), np.float32(0.9684911), np.float32(0.9670236), np.float32(0.9678955), np.float32(0.96854913), np.float32(0.9695026), np.float32(0.9719672), np.float32(0.97238815), np.float32(0.9729821), np.float32(0.9734032), np.float32(0.97346026), np.float32(0.9739256), np.float32(0.97365177), np.float32(0.9742768), np.float32(0.9746132), np.float32(0.97572577), np.float32(0.97553545), np.float32(0.97557414), np.float32(0.97540015), np.float32(0.9763505), np.float32(0.9761865), np.float32(0.9755533), np.float32(0.97425485), np.float32(0.9745781), np.float32(0.9731506), np.float32(0.97186047), np.float32(0.9721367), np.float32(0.9716232), np.float32(0.97206694), np.float32(0.97192264), np.float32(0.97159845), np.float32(0.9708499), np.float32(0.9717933), np.float32(0.9729996), np.float32(0.97316206), np.float32(0.9725294), np.float32(0.9722395), np.float32(0.9732851), np.float32(0.97155625), np.float32(0.9721634), np.float32(0.9729241), np.float32(0.9740519), np.float32(0.9751285), np.float32(0.9746075), np.float32(0.9749279), np.float32(0.97480917), np.float32(0.9766291), np.float32(0.97633433), np.float32(0.97783285), np.float32(0.97828144), np.float32(0.97765726), np.float32(0.97816867), np.float32(0.97891825), np.float32(0.98005575), np.float32(0.980099), np.float32(0.9809919), np.float32(0.981423), np.float32(0.98203087), np.float32(0.9824843), np.float32(0.983045), np.float32(0.98387516), np.float32(0.9828566), np.float32(0.98362386), np.float32(0.9827136), np.float32(0.98290783), np.float32(0.98215425), np.float32(0.98171586), np.float32(0.9809955), np.float32(0.9803119), np.float32(0.98104286), np.float32(0.9785146), np.float32(0.97825533), np.float32(0.9789063), np.float32(0.97814935), np.float32(0.9780673), np.float32(0.9786283), np.float32(0.9792103), np.float32(0.9792621), np.float32(0.9793106), np.float32(0.9799836), np.float32(0.97958094), np.float32(0.9802588), np.float32(0.9791798), np.float32(0.9799111), np.float32(0.9795237), np.float32(0.9794415), np.float32(0.9786597), np.float32(0.9781758), np.float32(0.97876704), np.float32(0.97908646), np.float32(0.9789444), np.float32(0.9799749), np.float32(0.98068786), np.float32(0.98116446), np.float32(0.9808982), np.float32(0.9816036), np.float32(0.9810774), np.float32(0.98175323), np.float32(0.98143125), np.float32(0.9813896), np.float32(0.98131114), np.float32(0.98061025), np.float32(0.9801839), np.float32(0.97988796), np.float32(0.9799876), np.float32(0.97976226), np.float32(0.9802526), np.float32(0.97994393), np.float32(0.9795052), np.float32(0.9794302), np.float32(0.97981215), np.float32(0.9799999), np.float32(0.9801875), np.float32(0.9797109), np.float32(0.9792251), np.float32(0.9783886), np.float32(0.9784265), np.float32(0.9778242), np.float32(0.97747254), np.float32(0.97769463), np.float32(0.97699535), np.float32(0.9771564), np.float32(0.9769076), np.float32(0.9774385), np.float32(0.9776953), np.float32(0.97788036), np.float32(0.97882575), np.float32(0.97927445), np.float32(0.9796444), np.float32(0.9794518), np.float32(0.9798364), np.float32(0.9796244), np.float32(0.9796164), np.float32(0.9800807), np.float32(0.98053324), np.float32(0.9811615), np.float32(0.9816983), np.float32(0.9820219), np.float32(0.9824922), np.float32(0.9823583), np.float32(0.9822091), np.float32(0.9813322), np.float32(0.98177207), np.float32(0.9830132), np.float32(0.98209506), np.float32(0.9822858), np.float32(0.9814062), np.float32(0.9809388), np.float32(0.9797014), np.float32(0.9778781), np.float32(0.97536325), np.float32(0.9705201), np.float32(0.96692497), np.float32(0.96071434), np.float32(0.954312), np.float32(0.9476174), np.float32(0.9345949), np.float32(0.9133387), np.float32(0.91344553), np.float32(0.8946739), np.float32(0.89624095), np.float32(0.8810927), np.float32(0.86507535), np.float32(0.8516616), np.float32(0.814689), np.float32(0.81359977), np.float32(0.7857039), np.float32(0.75038433), np.float32(0.7244156), np.float32(0.7312574), np.float32(0.7179308), np.float32(0.7243004), np.float32(0.7442964), np.float32(0.7656784), np.float32(0.777411), np.float32(0.7846072), np.float32(0.7926848), np.float32(0.79279125), np.float32(0.785075), np.float32(0.8126754), np.float32(0.8248598), np.float32(0.8412578), np.float32(0.84429437)], 'MVTEQEVDAIGRTLVDPKQPLQARFRALFTLRGLGGPGAIAWISQAFSDDSALLKHELAYCLGQMQDARAIPVLVDVLQDTRQEPMVRHEAGEALGAIGDPEVLELLKQYSSDPVIEVAETCQLAVRRLEWLQQHGGEPTAGPYLSVDPAPPAEERDVGRLREALLDESRPLFERYRAMFALRNAGGEEAALALAEGLHCGSALFRHEVGYVLGQLQHEAAVPQLAAALARCAENPMVRHECAEALGAIARPACLAALQAHADDPERVVRESCEVALDMYEHETGRAFQYADGLEQLXXXXXXXXXXXXXXXXXXXXXXXXXXXXXXGFGV': [np.float32(0.65400875), np.float32(0.54211354), np.float32(0.56866276), np.float32(0.5257783), np.float32(0.52555203), np.float32(0.50712204), np.float32(0.5313435), np.float32(0.50731695), np.float32(0.49268484), np.float32(0.5006813), np.float32(0.45368016), np.float32(0.4103461), np.float32(0.37458557), np.float32(0.2885826), np.float32(0.23990948), np.float32(0.2262341), np.float32(0.20461151), np.float32(0.17087276), np.float32(0.14987352), np.float32(0.15000997), np.float32(0.14387205), np.float32(0.13432066), np.float32(0.1360937), np.float32(0.14396858), np.float32(0.13941704), np.float32(0.14116518), np.float32(0.1383039), np.float32(0.12595221), np.float32(0.109121606), np.float32(0.10260472), np.float32(0.08804569), np.float32(0.07220091), np.float32(0.06595588), np.float32(0.06917508), np.float32(0.06636201), np.float32(0.06358408), np.float32(0.06718841), np.float32(0.08437395), np.float32(0.088689186), np.float32(0.092772566), np.float32(0.106050946), np.float32(0.12902057), np.float32(0.11707054), np.float32(0.11874773), np.float32(0.12069055), np.float32(0.10008479), np.float32(0.088092394), np.float32(0.073375404), np.float32(0.07456242), np.float32(0.061075974), np.float32(0.055475563), np.float32(0.059246093), np.float32(0.0649137), np.float32(0.06914964), np.float32(0.07953721), np.float32(0.09120465), np.float32(0.10535477), np.float32(0.10393178), np.float32(0.095325835), np.float32(0.09561754), np.float32(0.09089971), np.float32(0.0843885), np.float32(0.07540557), np.float32(0.07072343), np.float32(0.069306925), np.float32(0.06306323), np.float32(0.058321673), np.float32(0.06356633), np.float32(0.07369105), np.float32(0.06839904), np.float32(0.083142914), np.float32(0.096754394), np.float32(0.10370155), np.float32(0.11520689), np.float32(0.1269559), np.float32(0.11862434), np.float32(0.11722194), np.float32(0.13376352), np.float32(0.11880019), np.float32(0.10917527), np.float32(0.10943643), np.float32(0.09751524), np.float32(0.10642922), np.float32(0.11370757), np.float32(0.121301666), np.float32(0.13632001), np.float32(0.14776865), np.float32(0.15748654), np.float32(0.1602419), np.float32(0.17852892), np.float32(0.20917073), np.float32(0.17258266), np.float32(0.15780137), np.float32(0.17230122), np.float32(0.14986989), np.float32(0.13584077), np.float32(0.13011235), np.float32(0.12626152), np.float32(0.11120694), np.float32(0.12047878), np.float32(0.12763612), np.float32(0.12373285), np.float32(0.109380096), np.float32(0.10602746), np.float32(0.10252065), np.float32(0.09568882), np.float32(0.08661943), np.float32(0.083377086), np.float32(0.09012437), np.float32(0.07967235), np.float32(0.07025162), np.float32(0.072415404), np.float32(0.07273452), np.float32(0.061658252), np.float32(0.056816954), np.float32(0.062606655), np.float32(0.06459024), np.float32(0.058074065), np.float32(0.06407897), np.float32(0.069704555), np.float32(0.0621723), np.float32(0.05819538), np.float32(0.06460572), np.float32(0.06629438), np.float32(0.066933766), np.float32(0.06877228), np.float32(0.07396217), np.float32(0.07907491), np.float32(0.08777574), np.float32(0.09323438), np.float32(0.117998), np.float32(0.1396262), np.float32(0.16313025), np.float32(0.18860571), np.float32(0.26327538), np.float32(0.30167848), np.float32(0.32100242), np.float32(0.38986644), np.float32(0.45141923), np.float32(0.45175472), np.float32(0.5183678), np.float32(0.6074557), np.float32(0.6251007), np.float32(0.6318571), np.float32(0.7118935), np.float32(0.73697233), np.float32(0.7377465), np.float32(0.6960708), np.float32(0.7215421), np.float32(0.70739144), np.float32(0.6628221), np.float32(0.6102251), np.float32(0.5693814), np.float32(0.49795774), np.float32(0.46547836), np.float32(0.45646986), np.float32(0.42691284), np.float32(0.41381812), np.float32(0.40187395), np.float32(0.36536756), np.float32(0.3046574), np.float32(0.21987824), np.float32(0.1993988), np.float32(0.18802167), np.float32(0.15388761), np.float32(0.13116698), np.float32(0.11751808), np.float32(0.09643582), np.float32(0.08244511), np.float32(0.0813918), np.float32(0.08285983), np.float32(0.08526927), np.float32(0.08050127), np.float32(0.088920064), np.float32(0.09030203), np.float32(0.08506747), np.float32(0.092406295), np.float32(0.10693227), np.float32(0.09317367), np.float32(0.08069927), np.float32(0.07396564), np.float32(0.07093953), np.float32(0.06046006), np.float32(0.05853929), np.float32(0.06454541), np.float32(0.06810316), np.float32(0.05825309), np.float32(0.06284603), np.float32(0.067213155), np.float32(0.071987025), np.float32(0.06600626), np.float32(0.073752746), np.float32(0.079009384), np.float32(0.07016653), np.float32(0.074545905), np.float32(0.07551573), np.float32(0.071485244), np.float32(0.071108356), np.float32(0.06548725), np.float32(0.066644974), np.float32(0.0598164), np.float32(0.049806602), np.float32(0.054707862), np.float32(0.06502406), np.float32(0.057995204), np.float32(0.061328072), np.float32(0.07062298), np.float32(0.07559167), np.float32(0.06994003), np.float32(0.07253431), np.float32(0.06604588), np.float32(0.06824774), np.float32(0.07192239), np.float32(0.06726144), np.float32(0.060504843), np.float32(0.06433148), np.float32(0.064499706), np.float32(0.06453778), np.float32(0.061918665), np.float32(0.066392355), np.float32(0.062137615), np.float32(0.06613425), np.float32(0.07581694), np.float32(0.0782362), np.float32(0.09330286), np.float32(0.10425573), np.float32(0.13736813), np.float32(0.13322265), np.float32(0.14193244), np.float32(0.14712441), np.float32(0.14283578), np.float32(0.11826322), np.float32(0.13529187), np.float32(0.1354458), np.float32(0.13279946), np.float32(0.12464564), np.float32(0.115629226), np.float32(0.11407058), np.float32(0.11972065), np.float32(0.12661111), np.float32(0.14934047), np.float32(0.15521985), np.float32(0.14095488), np.float32(0.13771775), np.float32(0.15366647), np.float32(0.13087262), np.float32(0.10109608), np.float32(0.093593344), np.float32(0.092187144), np.float32(0.08512017), np.float32(0.08295699), np.float32(0.09060772), np.float32(0.088401124), np.float32(0.083964095), np.float32(0.106940694), np.float32(0.117019325), np.float32(0.10517634), np.float32(0.100476414), np.float32(0.10492068), np.float32(0.12024795), np.float32(0.11202211), np.float32(0.10544408), np.float32(0.122636855), np.float32(0.11988403), np.float32(0.10443024), np.float32(0.09891426), np.float32(0.11035069), np.float32(0.10651337), np.float32(0.09534581), np.float32(0.10748965), np.float32(0.11360267), np.float32(0.10965944), np.float32(0.10494706), np.float32(0.10598612), np.float32(0.11277984), np.float32(0.09868602), np.float32(0.09807378), np.float32(0.11580419), np.float32(0.12187234), np.float32(0.14407274), np.float32(0.19880906), np.float32(0.22473207), np.float32(0.24228185), np.float32(0.28383383), np.float32(0.3270332), np.float32(0.3781231), np.float32(0.38680708), np.float32(0.42477268), np.float32(0.46501973), np.float32(0.5217285), np.float32(0.5591303), np.float32(0.62560284), np.float32(0.71049875), np.float32(0.75147843), np.float32(0.77342784), np.float32(0.8090733), np.float32(0.8396928), np.float32(0.8517475), np.float32(0.8572615), np.float32(0.87107843), np.float32(0.8856839), np.float32(0.90205103), np.float32(0.9110071), np.float32(0.9245485), np.float32(0.931852), np.float32(0.9427422), np.float32(0.9508252), np.float32(0.9565267), np.float32(0.965615), np.float32(0.9671186), np.float32(0.96886337), np.float32(0.9676471), np.float32(0.9685704), np.float32(0.96748304), np.float32(0.96941346), np.float32(0.9677614), np.float32(0.9640221), np.float32(0.9675107), np.float32(0.9648221), np.float32(0.95840913), np.float32(0.96867317), np.float32(0.97277594), np.float32(0.9607969), np.float32(0.9580354), np.float32(0.9670734), np.float32(0.97574174), np.float32(0.95680076), np.float32(0.9692133), np.float32(0.98129696), np.float32(0.9700043), np.float32(0.95142925)], 'MSSLGPGISGPRGQAPDTMSCLDSVSLMSGTLESLDDGSSVGSDSEINGLALRKTDKYGFLGGSQYSGSLESSIPVDVARQRELKWLEMFSNWDKWLSRRFQKVKLRCRKGIPSSLRAKAWQYLSNSKELLEQNPGKFEELERAPGDPKWLDVIEKDLHRQFPFHEMFAARGGHGQQDLYRILKAYTIYRPDEGYCQAQAPVAAVLLMHMPAEQAFWCLVQICDKYLPGYYSAGLEAIQLDGEIFFALLRRASPLAHRHLRRQRIDPVLYMTEWFMCIFARTLPWASVLRVWDMFFCEGTFVVFTV': [np.float32(0.981488), np.float32(0.980435), np.float32(0.98356676), np.float32(0.98633283), np.float32(0.98282707), np.float32(0.98429316), np.float32(0.9857819), np.float32(0.9850522), np.float32(0.9844007), np.float32(0.98345345), np.float32(0.98266256), np.float32(0.98032194), np.float32(0.97869146), np.float32(0.9724939), np.float32(0.968538), np.float32(0.971255), np.float32(0.96658564), np.float32(0.96470624), np.float32(0.95893073), np.float32(0.95824), np.float32(0.9376973), np.float32(0.94579536), np.float32(0.9493715), np.float32(0.946533), np.float32(0.9341895), np.float32(0.93711996), np.float32(0.9381863), np.float32(0.9252649), np.float32(0.94134146), np.float32(0.94531393), np.float32(0.943376), np.float32(0.95864373), np.float32(0.9607577), np.float32(0.9637376), np.float32(0.9645765), np.float32(0.96665376), np.float32(0.96860886), np.float32(0.968156), np.float32(0.97047675), np.float32(0.96891284), np.float32(0.9681434), np.float32(0.9650634), np.float32(0.9636406), np.float32(0.95942086), np.float32(0.94768596), np.float32(0.9489116), np.float32(0.9491976), np.float32(0.94193316), np.float32(0.9502262), np.float32(0.94941014), np.float32(0.95491755), np.float32(0.9551237), np.float32(0.95727277), np.float32(0.9472107), np.float32(0.9512585), np.float32(0.9456948), np.float32(0.9544811), np.float32(0.95085293), np.float32(0.9471449), np.float32(0.94943696), np.float32(0.9496941), np.float32(0.9488591), np.float32(0.9410014), np.float32(0.94041014), np.float32(0.93707883), np.float32(0.9318875), np.float32(0.9186409), np.float32(0.8991892), np.float32(0.89337146), np.float32(0.8578391), np.float32(0.7969477), np.float32(0.78403884), np.float32(0.72503865), np.float32(0.6577256), np.float32(0.601942), np.float32(0.5683447), np.float32(0.51592124), np.float32(0.45287615), np.float32(0.4411937), np.float32(0.35213673), np.float32(0.3150126), np.float32(0.29601473), np.float32(0.2367482), np.float32(0.2155616), np.float32(0.21008727), np.float32(0.13688438), np.float32(0.12254327), np.float32(0.13683555), np.float32(0.13465707), np.float32(0.11188852), np.float32(0.12352805), np.float32(0.11660919), np.float32(0.1028867), np.float32(0.09987492), np.float32(0.10508973), np.float32(0.11348714), np.float32(0.10813112), np.float32(0.09672112), np.float32(0.11115633), np.float32(0.13094987), np.float32(0.111522995), np.float32(0.12244653), np.float32(0.16285743), np.float32(0.17600922), np.float32(0.17045413), np.float32(0.18600604), np.float32(0.19530217), np.float32(0.1803679), np.float32(0.16844137), np.float32(0.17985888), np.float32(0.19423144), np.float32(0.17764327), np.float32(0.1554221), np.float32(0.1506229), np.float32(0.15730429), np.float32(0.13302092), np.float32(0.13234292), np.float32(0.12762119), np.float32(0.1133815), np.float32(0.0927731), np.float32(0.10417093), np.float32(0.104174204), np.float32(0.09539947), np.float32(0.10011028), np.float32(0.117905095), np.float32(0.13741107), np.float32(0.12844531), np.float32(0.1356172), np.float32(0.16536856), np.float32(0.16279893), np.float32(0.17276686), np.float32(0.19139321), np.float32(0.19307552), np.float32(0.2005576), np.float32(0.20807251), np.float32(0.19723177), np.float32(0.20265044), np.float32(0.21453011), np.float32(0.20276266), np.float32(0.1955883), np.float32(0.20751168), np.float32(0.20012684), np.float32(0.19758716), np.float32(0.21274838), np.float32(0.20671147), np.float32(0.19322892), np.float32(0.1642745), np.float32(0.16184574), np.float32(0.1525245), np.float32(0.13850008), np.float32(0.1391214), np.float32(0.13289142), np.float32(0.1206), np.float32(0.12352712), np.float32(0.117741145), np.float32(0.09944645), np.float32(0.08206948), np.float32(0.072109655), np.float32(0.06979124), np.float32(0.072844766), np.float32(0.06766491), np.float32(0.06629778), np.float32(0.07647545), np.float32(0.081305675), np.float32(0.08143329), np.float32(0.09306068), np.float32(0.09952674), np.float32(0.08111966), np.float32(0.07072241), np.float32(0.07444655), np.float32(0.06677544), np.float32(0.056461908), np.float32(0.05306999), np.float32(0.0503666), np.float32(0.047182217), np.float32(0.044997178), np.float32(0.044402692), np.float32(0.04412186), np.float32(0.04273346), np.float32(0.050493088), np.float32(0.058365285), np.float32(0.06687473), np.float32(0.066434264), np.float32(0.062396616), np.float32(0.055484023), np.float32(0.053018905), np.float32(0.048901062), np.float32(0.046704486), np.float32(0.04505139), np.float32(0.041139908), np.float32(0.04028823), np.float32(0.0435899), np.float32(0.04070564), np.float32(0.04102759), np.float32(0.04182071), np.float32(0.048272192), np.float32(0.045380026), np.float32(0.044394407), np.float32(0.041836396), np.float32(0.043048143), np.float32(0.045030303), np.float32(0.04344521), np.float32(0.042855218), np.float32(0.036699284), np.float32(0.029190032), np.float32(0.024534645), np.float32(0.022556698), np.float32(0.019954164), np.float32(0.022078875), np.float32(0.021573186), np.float32(0.020090695), np.float32(0.01780585), np.float32(0.019747764), np.float32(0.023781722), np.float32(0.02734619), np.float32(0.027733954), np.float32(0.031832945), np.float32(0.037116833), np.float32(0.044441637), np.float32(0.049076453), np.float32(0.052042402), np.float32(0.053124905), np.float32(0.053482607), np.float32(0.05606959), np.float32(0.057835214), np.float32(0.06038925), np.float32(0.057028484), np.float32(0.070009075), np.float32(0.07271107), np.float32(0.06717199), np.float32(0.06680586), np.float32(0.069718465), np.float32(0.06749552), np.float32(0.06879818), np.float32(0.07402081), np.float32(0.07440704), np.float32(0.06629766), np.float32(0.06137278), np.float32(0.0701535), np.float32(0.08506809), np.float32(0.08599331), np.float32(0.08162407), np.float32(0.08690476), np.float32(0.09726317), np.float32(0.09462481), np.float32(0.097056754), np.float32(0.1015879), np.float32(0.11357566), np.float32(0.11297917), np.float32(0.12675609), np.float32(0.14586706), np.float32(0.15351403), np.float32(0.15443951), np.float32(0.16378528), np.float32(0.17640097), np.float32(0.1772958), np.float32(0.17845312), np.float32(0.20429215), np.float32(0.20843041), np.float32(0.21348044), np.float32(0.21455961), np.float32(0.21237963), np.float32(0.21363164), np.float32(0.18572527), np.float32(0.18066247), np.float32(0.171773), np.float32(0.15260205), np.float32(0.15160568), np.float32(0.14384358), np.float32(0.15544315), np.float32(0.16152124), np.float32(0.15474157), np.float32(0.18994488), np.float32(0.21005768), np.float32(0.20186453), np.float32(0.19177324), np.float32(0.16915597), np.float32(0.18732868), np.float32(0.19038805), np.float32(0.19240995), np.float32(0.19116071), np.float32(0.18752803), np.float32(0.19031295), np.float32(0.19149579), np.float32(0.19822092), np.float32(0.19460088), np.float32(0.20084077), np.float32(0.21658826), np.float32(0.23113027), np.float32(0.24910219), np.float32(0.2448556), np.float32(0.23463236), np.float32(0.25777584), np.float32(0.22146428), np.float32(0.21887758), np.float32(0.22114956), np.float32(0.20768175), np.float32(0.20132785), np.float32(0.19844298), np.float32(0.22234616), np.float32(0.21273799), np.float32(0.21755831), np.float32(0.21423928), np.float32(0.21137771), np.float32(0.21601243), np.float32(0.275587)], 'MQRTAKELLEQYLKFRQEADDDGDGGDNKKASKKGKKKKKEKDPSKPKQPMSAYFVYTQQRRAALVAEKKNVPEIGRITGEEWKAMSEAEKAPFEAAARKQREEYQVEMAAYRQRKQEEAACQEKEEEEQKKIMKQEALQLLKKKEKTDNIIKKTKEEQRKKKVGGAAAAADPNRPKKPASSFLLFSKEARRQLAEERPGVASSTLTALVSVKWKELGEAEKQAWNGKAAEAMAAYKRDMEEYTKAAASGGGGGDASPCTSSSASS': [np.float32(0.5536758), np.float32(0.5287391), np.float32(0.4793017), np.float32(0.43886778), np.float32(0.44052637), np.float32(0.4774721), np.float32(0.4973915), np.float32(0.4271603), np.float32(0.46163937), np.float32(0.4770769), np.float32(0.48782805), np.float32(0.5153448), np.float32(0.5430228), np.float32(0.5549197), np.float32(0.58754766), np.float32(0.62905365), np.float32(0.66603565), np.float32(0.7251386), np.float32(0.7555114), np.float32(0.77343917), np.float32(0.8137043), np.float32(0.8574242), np.float32(0.8814114), np.float32(0.89943343), np.float32(0.92538136), np.float32(0.93859714), np.float32(0.9462945), np.float32(0.95349765), np.float32(0.9612832), np.float32(0.9652454), np.float32(0.9690295), np.float32(0.9726959), np.float32(0.9743678), np.float32(0.97411335), np.float32(0.97375315), np.float32(0.9738729), np.float32(0.97394186), np.float32(0.9715685), np.float32(0.96977353), np.float32(0.9676303), np.float32(0.96152705), np.float32(0.9564225), np.float32(0.9455432), np.float32(0.927263), np.float32(0.9184127), np.float32(0.90673655), np.float32(0.8899702), np.float32(0.88094753), np.float32(0.8635968), np.float32(0.83663154), np.float32(0.81805766), np.float32(0.77788246), np.float32(0.70982933), np.float32(0.66632515), np.float32(0.64242095), np.float32(0.63324106), np.float32(0.6317402), np.float32(0.61801606), np.float32(0.57987434), np.float32(0.5662733), np.float32(0.5431868), np.float32(0.55345744), np.float32(0.56843513), np.float32(0.53213334), np.float32(0.53450286), np.float32(0.5285092), np.float32(0.5201203), np.float32(0.50957906), np.float32(0.4986051), np.float32(0.525), np.float32(0.53733695), np.float32(0.5329646), np.float32(0.53116673), np.float32(0.53471226), np.float32(0.51947385), np.float32(0.50160944), np.float32(0.49263033), np.float32(0.47379592), np.float32(0.48266447), np.float32(0.49879217), np.float32(0.520917), np.float32(0.5201534), np.float32(0.5210146), np.float32(0.5380055), np.float32(0.54903203), np.float32(0.5587418), np.float32(0.5393961), np.float32(0.5578854), np.float32(0.573219), np.float32(0.55463314), np.float32(0.57293504), np.float32(0.5804004), np.float32(0.58516157), np.float32(0.58149785), np.float32(0.58209056), np.float32(0.5865319), np.float32(0.5819182), np.float32(0.5789519), np.float32(0.58533514), np.float32(0.5774414), np.float32(0.57150215), np.float32(0.5739579), np.float32(0.5766382), np.float32(0.5735607), np.float32(0.5818509), np.float32(0.5806155), np.float32(0.58873975), np.float32(0.5915689), np.float32(0.58935726), np.float32(0.5872311), np.float32(0.5882311), np.float32(0.5877878), np.float32(0.58920276), np.float32(0.59286237), np.float32(0.5995595), np.float32(0.60203665), np.float32(0.6069428), np.float32(0.61889666), np.float32(0.6192562), np.float32(0.62316114), np.float32(0.6312996), np.float32(0.6374398), np.float32(0.64918983), np.float32(0.66084844), np.float32(0.6655166), np.float32(0.6611769), np.float32(0.65502393), np.float32(0.6574529), np.float32(0.6694286), np.float32(0.668239), np.float32(0.6677888), np.float32(0.6748427), np.float32(0.6757673), np.float32(0.6870918), np.float32(0.6884943), np.float32(0.6950003), np.float32(0.69163275), np.float32(0.69206196), np.float32(0.7007715), np.float32(0.71084213), np.float32(0.7123713), np.float32(0.71747607), np.float32(0.7200847), np.float32(0.7109408), np.float32(0.7149193), np.float32(0.71275485), np.float32(0.7137764), np.float32(0.71676445), np.float32(0.72657144), np.float32(0.7387555), np.float32(0.758235), np.float32(0.77471644), np.float32(0.7860403), np.float32(0.7979566), np.float32(0.8133204), np.float32(0.8247282), np.float32(0.8331993), np.float32(0.8384262), np.float32(0.8565116), np.float32(0.855904), np.float32(0.87834644), np.float32(0.89278626), np.float32(0.8969066), np.float32(0.9060886), np.float32(0.91342264), np.float32(0.92113125), np.float32(0.92666185), np.float32(0.93742514), np.float32(0.9478325), np.float32(0.95585865), np.float32(0.95922786), np.float32(0.96332955), np.float32(0.96267277), np.float32(0.9588529), np.float32(0.9476474), np.float32(0.9365436), np.float32(0.9292576), np.float32(0.9257488), np.float32(0.90865266), np.float32(0.89284354), np.float32(0.8834637), np.float32(0.8755996), np.float32(0.84774655), np.float32(0.822352), np.float32(0.7980468), np.float32(0.75351864), np.float32(0.7274589), np.float32(0.7283608), np.float32(0.70726323), np.float32(0.6676875), np.float32(0.6351629), np.float32(0.60340774), np.float32(0.5724705), np.float32(0.56702924), np.float32(0.53570706), np.float32(0.49780905), np.float32(0.48266247), np.float32(0.4220856), np.float32(0.39318705), np.float32(0.39611253), np.float32(0.38712963), np.float32(0.3676174), np.float32(0.35762182), np.float32(0.3733811), np.float32(0.38285595), np.float32(0.37113675), np.float32(0.37440383), np.float32(0.3913263), np.float32(0.3922974), np.float32(0.3897613), np.float32(0.38672227), np.float32(0.39612225), np.float32(0.38885108), np.float32(0.39429274), np.float32(0.36360806), np.float32(0.36975154), np.float32(0.3750495), np.float32(0.3505184), np.float32(0.34871534), np.float32(0.36653858), np.float32(0.34300813), np.float32(0.33766142), np.float32(0.34967944), np.float32(0.35534704), np.float32(0.35694048), np.float32(0.36615592), np.float32(0.37800458), np.float32(0.38130167), np.float32(0.3527751), np.float32(0.37297925), np.float32(0.39198437), np.float32(0.37193727), np.float32(0.33961123), np.float32(0.3908939), np.float32(0.40193066), np.float32(0.3678878), np.float32(0.38764358), np.float32(0.3956915), np.float32(0.43001655), np.float32(0.48582545), np.float32(0.524345), np.float32(0.5602741), np.float32(0.5799891), np.float32(0.633116), np.float32(0.6780364), np.float32(0.7098271), np.float32(0.7460785), np.float32(0.7807317), np.float32(0.81964827), np.float32(0.8388034), np.float32(0.8561479), np.float32(0.8846653), np.float32(0.9056389), np.float32(0.91868114), np.float32(0.9261016), np.float32(0.9454798), np.float32(0.95871055), np.float32(0.96447253), np.float32(0.9717945), np.float32(0.969592), np.float32(0.96603316), np.float32(0.9666403), np.float32(0.9659166), np.float32(0.9648206), np.float32(0.96089846), np.float32(0.9561983)], 'MSESQISLESLDSYRKATLSNFFRTSRGVARTLKKSPFLVNTPSITEEPQPDNELANYAPRPIRKFGNRGVASQLLNREHGLGYSTGQTYLHTPACDPRAETARFHSRCIDSYECLTPSGSRTIPFCLTSTHNAPVTAVGDEEGCVRFFDTSPNDDPNEEKDLGVHSVHDNAIWDMDFSQDDMRLATTAGDAALIMDVTTKSIAARLADGHYNSTRQIAWQKGQSIGNVLTTSDKAGRIRLWDLRCPHSHVRSFSTISSSETGRRTVTVRDETIRPFQASTVNTLDNTHERTAHGKTSPASVTAIQWLPAGREHLLLSASEAEAVVKLWDLRYINRRHQDKSTPLSATTVPSNHAWRSYGITSLSLSSDAARMYAVCKDNTIYAYSMSHLMLGHAPELKDLATKRRPIAAQGLGPLYGFKHDSFAARTFFVKCRMRPKGLSHSSDLLAVGSSESSVVLFPTDERYLRSACAQRAHLLDPPGSAPTPSRSFSSAAGTEPTSSTIPIFRNGTALVHGHQREVSNVSWSYDGKLVSASDDSIVRQWQEDEARARYFRQIGDFGGERYMAGWADVSSDWDDEDDE': [np.float32(0.8851886), np.float32(0.89276713), np.float32(0.8397276), np.float32(0.82514477), np.float32(0.8167034), np.float32(0.7861632), np.float32(0.76095504), np.float32(0.7798415), np.float32(0.7317481), np.float32(0.74500716), np.float32(0.74070907), np.float32(0.75499177), np.float32(0.7594322), np.float32(0.76160884), np.float32(0.72125703), np.float32(0.7022048), np.float32(0.7037294), np.float32(0.7210355), np.float32(0.70934796), np.float32(0.7586739), np.float32(0.8050746), np.float32(0.8309811), np.float32(0.84634095), np.float32(0.862434), np.float32(0.85859823), np.float32(0.87321055), np.float32(0.89515007), np.float32(0.9068637), np.float32(0.9158739), np.float32(0.9356687), np.float32(0.9431639), np.float32(0.94598097), np.float32(0.9541079), np.float32(0.9584374), np.float32(0.95174605), np.float32(0.9473902), np.float32(0.94406736), np.float32(0.9368872), np.float32(0.9366711), np.float32(0.926367), np.float32(0.9349081), np.float32(0.93083215), np.float32(0.9295966), np.float32(0.92457837), np.float32(0.9165108), np.float32(0.9209473), np.float32(0.9180779), np.float32(0.90575427), np.float32(0.9166993), np.float32(0.93270534), np.float32(0.9359368), np.float32(0.93052816), np.float32(0.93981487), np.float32(0.9458544), np.float32(0.9405472), np.float32(0.943374), np.float32(0.9469787), np.float32(0.94555366), np.float32(0.943962), np.float32(0.94087845), np.float32(0.93190646), np.float32(0.9309112), np.float32(0.9302101), np.float32(0.9345318), np.float32(0.9389798), np.float32(0.9348614), np.float32(0.94049364), np.float32(0.9385894), np.float32(0.94016296), np.float32(0.94520444), np.float32(0.94140273), np.float32(0.9425285), np.float32(0.9500874), np.float32(0.9425382), np.float32(0.95046043), np.float32(0.93357164), np.float32(0.93262327), np.float32(0.92510045), np.float32(0.92978543), np.float32(0.9323611), np.float32(0.9331253), np.float32(0.9292744), np.float32(0.90997803), np.float32(0.9259318), np.float32(0.93057686), np.float32(0.9185392), np.float32(0.9039605), np.float32(0.9318997), np.float32(0.9225344), np.float32(0.9162859), np.float32(0.904171), np.float32(0.8536069), np.float32(0.8036985), np.float32(0.71154225), np.float32(0.7749294), np.float32(0.35126686), np.float32(0.40107805), np.float32(0.34719163), np.float32(0.4040684), np.float32(0.37059557), np.float32(0.465425), np.float32(0.35811415), np.float32(0.35772002), np.float32(0.36390996), np.float32(0.31311017), np.float32(0.23271818), np.float32(0.20727652), np.float32(0.21397406), np.float32(0.22918773), np.float32(0.23739633), np.float32(0.23027518), np.float32(0.19240077), np.float32(0.17907363), np.float32(0.18269323), np.float32(0.15974076), np.float32(0.154937), np.float32(0.14401913), np.float32(0.13832317), np.float32(0.1246929), np.float32(0.132935), np.float32(0.12281839), np.float32(0.16282797), np.float32(0.17251424), np.float32(0.16312604), np.float32(0.16441484), np.float32(0.17051873), np.float32(0.11690423), np.float32(0.113082774), np.float32(0.11838177), np.float32(0.13660075), np.float32(0.12770005), np.float32(0.12343969), np.float32(0.1037857), np.float32(0.094316214), np.float32(0.08420665), np.float32(0.07213507), np.float32(0.08133508), np.float32(0.087904535), np.float32(0.10190058), np.float32(0.10828065), np.float32(0.13282819), np.float32(0.15696155), np.float32(0.17668706), np.float32(0.18034211), np.float32(0.14982311), np.float32(0.15631613), np.float32(0.1738673), np.float32(0.1929919), np.float32(0.20320593), np.float32(0.22680402), np.float32(0.23779711), np.float32(0.23843655), np.float32(0.24384417), np.float32(0.24183491), np.float32(0.24707013), np.float32(0.24855913), np.float32(0.22913405), np.float32(0.23471572), np.float32(0.35347638), np.float32(0.36548388), np.float32(0.3712129), np.float32(0.41190094), np.float32(0.41184738), np.float32(0.440322), np.float32(0.44803867), np.float32(0.47153953), np.float32(0.3281972), np.float32(0.26002935), np.float32(0.26002946), np.float32(0.22526562), np.float32(0.19141394), np.float32(0.17783451), np.float32(0.14900416), np.float32(0.117977366), np.float32(0.083305374), np.float32(0.07341894), np.float32(0.07043638), np.float32(0.07474022), np.float32(0.07721937), np.float32(0.07968657), np.float32(0.07643), np.float32(0.067224815), np.float32(0.057686847), np.float32(0.04668165), np.float32(0.041943874), np.float32(0.04121089), np.float32(0.038952786), np.float32(0.039857093), np.float32(0.039882235), np.float32(0.041276895), np.float32(0.04722099), np.float32(0.049870852), np.float32(0.045544446), np.float32(0.042015396), np.float32(0.042618115), np.float32(0.039660525), np.float32(0.03744544), np.float32(0.044106994), np.float32(0.050323393), np.float32(0.054637264), np.float32(0.059069753), np.float32(0.061482456), np.float32(0.059517413), np.float32(0.05853386), np.float32(0.06570161), np.float32(0.073845886), np.float32(0.068177685), np.float32(0.07325725), np.float32(0.0715761), np.float32(0.07293926), np.float32(0.086808525), np.float32(0.105504595), np.float32(0.13025403), np.float32(0.11312143), np.float32(0.11459902), np.float32(0.11637456), np.float32(0.121624105), np.float32(0.10758139), np.float32(0.097465456), np.float32(0.09046931), np.float32(0.091552846), np.float32(0.08284792), np.float32(0.10010283), np.float32(0.12457089), np.float32(0.1067762), np.float32(0.09450061), np.float32(0.08485689), np.float32(0.064024344), np.float32(0.05990419), np.float32(0.052816585), np.float32(0.055525042), np.float32(0.055787716), np.float32(0.05127729), np.float32(0.0574563), np.float32(0.047980152), np.float32(0.04749327), np.float32(0.052078694), np.float32(0.048707273), np.float32(0.06155138), np.float32(0.06359068), np.float32(0.06495956), np.float32(0.072687685), np.float32(0.091013096), np.float32(0.106173225), np.float32(0.1065939), np.float32(0.1217484), np.float32(0.15633696), np.float32(0.16896592), np.float32(0.22182254), np.float32(0.26670724), np.float32(0.23744097), np.float32(0.29216447), np.float32(0.33190858), np.float32(0.399842), np.float32(0.413049), np.float32(0.43489644), np.float32(0.49887636), np.float32(0.50720644), np.float32(0.47587126), np.float32(0.631863), np.float32(0.70784646), np.float32(0.6537996), np.float32(0.7143236), np.float32(0.7259213), np.float32(0.6449948), np.float32(0.6488754), np.float32(0.6113175), np.float32(0.6444096), np.float32(0.6272271), np.float32(0.69628537), np.float32(0.72857267), np.float32(0.715808), np.float32(0.6506945), np.float32(0.6391589), np.float32(0.77628046), np.float32(0.81307304), np.float32(0.867145), np.float32(0.8603988), np.float32(0.84783936), np.float32(0.86290514), np.float32(0.90069574), np.float32(0.9105462), np.float32(0.9185514), np.float32(0.8951445), np.float32(0.908024), np.float32(0.93125653), np.float32(0.94422734), np.float32(0.95060456), np.float32(0.9511162), np.float32(0.9560603), np.float32(0.95517004), np.float32(0.947761), np.float32(0.9435705), np.float32(0.930545), np.float32(0.90533805), np.float32(0.86099976), np.float32(0.8174758), np.float32(0.7786718), np.float32(0.7673398), np.float32(0.70432574), np.float32(0.6823008), np.float32(0.59240687), np.float32(0.526806), np.float32(0.3991541), np.float32(0.28508887), np.float32(0.25008082), np.float32(0.16018346), np.float32(0.13666256), np.float32(0.119449764), np.float32(0.11066148), np.float32(0.10475861), np.float32(0.08972073), np.float32(0.07846145), np.float32(0.067917235), np.float32(0.057235707), np.float32(0.059590317), np.float32(0.05384459), np.float32(0.05978589), np.float32(0.055545375), np.float32(0.06020605), np.float32(0.05837468), np.float32(0.05789382), np.float32(0.051882267), np.float32(0.05192149), np.float32(0.052935954), np.float32(0.057060443), np.float32(0.058281194), np.float32(0.069580354), np.float32(0.07216899), np.float32(0.07968842), np.float32(0.08767029), np.float32(0.09613126), np.float32(0.09785898), np.float32(0.109592), np.float32(0.13453849), np.float32(0.1554839), np.float32(0.18991545), np.float32(0.22909659), np.float32(0.2412993), np.float32(0.2524589), np.float32(0.27670407), np.float32(0.30316478), np.float32(0.2989328), np.float32(0.3138825), np.float32(0.29460654), np.float32(0.33756062), np.float32(0.36585408), np.float32(0.326509), np.float32(0.31486723), np.float32(0.27931517), np.float32(0.29262936), np.float32(0.2603061), np.float32(0.20498465), np.float32(0.19212908), np.float32(0.16931632), np.float32(0.11685014), np.float32(0.10121067), np.float32(0.08601577), np.float32(0.07630135), np.float32(0.06875), np.float32(0.059055567), np.float32(0.050682865), np.float32(0.04220039), np.float32(0.036975905), np.float32(0.03274306), np.float32(0.027588341), np.float32(0.030852834), np.float32(0.035981163), np.float32(0.039293036), np.float32(0.039405555), np.float32(0.038323853), np.float32(0.035448845), np.float32(0.033604655), np.float32(0.034409463), np.float32(0.030888293), np.float32(0.029550495), np.float32(0.029701501), np.float32(0.028157072), np.float32(0.0278293), np.float32(0.02912895), np.float32(0.026619166), np.float32(0.026899287), np.float32(0.02928342), np.float32(0.0265662), np.float32(0.026851514), np.float32(0.033729117), np.float32(0.031090511), np.float32(0.03543825), np.float32(0.041360438), np.float32(0.047484748), np.float32(0.04202401), np.float32(0.041711986), np.float32(0.045090668), np.float32(0.04865127), np.float32(0.05552389), np.float32(0.06785883), np.float32(0.07256415), np.float32(0.08185123), np.float32(0.097334705), np.float32(0.12106923), np.float32(0.13278267), np.float32(0.13779245), np.float32(0.14463793), np.float32(0.14677162), np.float32(0.14550984), np.float32(0.14202219), np.float32(0.13086274), np.float32(0.11386018), np.float32(0.111167066), np.float32(0.108416624), np.float32(0.11790171), np.float32(0.10003382), np.float32(0.08942598), np.float32(0.08719179), np.float32(0.077019304), np.float32(0.06684326), np.float32(0.05329559), np.float32(0.045914292), np.float32(0.04274068), np.float32(0.03980724), np.float32(0.04197371), np.float32(0.03667373), np.float32(0.03843363), np.float32(0.03543762), np.float32(0.03925466), np.float32(0.043482088), np.float32(0.058932126), np.float32(0.060442314), np.float32(0.061833292), np.float32(0.07355238), np.float32(0.08482263), np.float32(0.09563084), np.float32(0.08933047), np.float32(0.0956612), np.float32(0.091452144), np.float32(0.09416099), np.float32(0.09434733), np.float32(0.09344671), np.float32(0.07832726), np.float32(0.07377394), np.float32(0.07694565), np.float32(0.103661895), np.float32(0.10791949), np.float32(0.09853682), np.float32(0.0802211), np.float32(0.08773667), np.float32(0.08026245), np.float32(0.07380218), np.float32(0.064518236), np.float32(0.06762883), np.float32(0.059998006), np.float32(0.07599004), np.float32(0.09279189), np.float32(0.084240764), np.float32(0.07420696), np.float32(0.0772788), np.float32(0.083116725), np.float32(0.07198685), np.float32(0.07799686), np.float32(0.08999416), np.float32(0.08336757), np.float32(0.07895901), np.float32(0.07639894), np.float32(0.0862905), np.float32(0.0844695), np.float32(0.08529769), np.float32(0.10090609), np.float32(0.14089617), np.float32(0.19245367), np.float32(0.23237213), np.float32(0.2689687), np.float32(0.315476), np.float32(0.36390558), np.float32(0.42477617), np.float32(0.49184966), np.float32(0.5234688), np.float32(0.55518454), np.float32(0.5829686), np.float32(0.6643545), np.float32(0.74980843), np.float32(0.83503985), np.float32(0.838872), np.float32(0.8741976), np.float32(0.908262), np.float32(0.9342333), np.float32(0.95681024), np.float32(0.9592564), np.float32(0.9616675), np.float32(0.96341264), np.float32(0.96287984), np.float32(0.9621797), np.float32(0.94763005), np.float32(0.9472669), np.float32(0.9410807), np.float32(0.9492166), np.float32(0.9444618), np.float32(0.93438244), np.float32(0.9065054), np.float32(0.8831918), np.float32(0.8570696), np.float32(0.6748722), np.float32(0.63608384), np.float32(0.60605854), np.float32(0.55829805), np.float32(0.4567925), np.float32(0.34356776), np.float32(0.2132186), np.float32(0.26438174), np.float32(0.5124492), np.float32(0.7032449), np.float32(0.6582777), np.float32(0.62125766), np.float32(0.5671346), np.float32(0.53317636), np.float32(0.6028197), np.float32(0.56911594), np.float32(0.7306419), np.float32(0.6498557), np.float32(0.524633), np.float32(0.43040884), np.float32(0.47034782), np.float32(0.5140778), np.float32(0.404924), np.float32(0.33409873), np.float32(0.37982613), np.float32(0.40199885), np.float32(0.3206101), np.float32(0.29755893), np.float32(0.22372006), np.float32(0.19417547), np.float32(0.18671112), np.float32(0.15456066), np.float32(0.16087945), np.float32(0.17208011), np.float32(0.17048372), np.float32(0.18858425), np.float32(0.20481156), np.float32(0.19861302), np.float32(0.1984435), np.float32(0.20076655), np.float32(0.1792577), np.float32(0.19523084), np.float32(0.1784141), np.float32(0.18286318), np.float32(0.16339023), np.float32(0.16870001), np.float32(0.188703), np.float32(0.19522104), np.float32(0.19313364), np.float32(0.19168028), np.float32(0.1851631), np.float32(0.1991684), np.float32(0.20040512), np.float32(0.19545713), np.float32(0.18763958), np.float32(0.19901504), np.float32(0.24062194), np.float32(0.23261772), np.float32(0.21962234), np.float32(0.20422098), np.float32(0.2085486), np.float32(0.21344513), np.float32(0.27524632), np.float32(0.28552386), np.float32(0.31227958), np.float32(0.3494418), np.float32(0.36739263), np.float32(0.3817946), np.float32(0.44320703), np.float32(0.50461423), np.float32(0.4949805), np.float32(0.52468127), np.float32(0.55049247), np.float32(0.5303018), np.float32(0.50932336), np.float32(0.49442935), np.float32(0.52560294), np.float32(0.54187006), np.float32(0.53416604), np.float32(0.6080362), np.float32(0.7066837)], 'MNKKLHINFLPQKVVFPSPCCQEMKSLDPNLQGETLRLTHSTINSQDEMTTSEKTNSQDQCASSEYVHDERYGRDMQAQIKPALFSSQNEVAHSTGFSPIGYSDPYMSGLYTAYGPQAFVPQMMGIAPTRVPLPLDLAEDGPIYVNAKQYHGIMRRRQIRAKLEAQNKLVKNRKPYLHESRHLHAVNRVRGSGGRFLSSKKVHQSDPNSYPTNSASSQDSVERENSTSAFSSVRKDVNNGVSFQQQPDHRAFGVSSHMAITMQGNGTQQRAPVVR': [np.float32(0.91237116), np.float32(0.92227846), np.float32(0.92517745), np.float32(0.92325824), np.float32(0.9261977), np.float32(0.9315503), np.float32(0.93036115), np.float32(0.9266967), np.float32(0.9297024), np.float32(0.92344606), np.float32(0.92266065), np.float32(0.9106274), np.float32(0.89920354), np.float32(0.8739841), np.float32(0.86173034), np.float32(0.88452715), np.float32(0.9031715), np.float32(0.889775), np.float32(0.88348085), np.float32(0.8736404), np.float32(0.8563732), np.float32(0.83332354), np.float32(0.83027846), np.float32(0.8380295), np.float32(0.8465419), np.float32(0.8563685), np.float32(0.8487544), np.float32(0.85509384), np.float32(0.8756001), np.float32(0.87653214), np.float32(0.87942314), np.float32(0.90356654), np.float32(0.9229969), np.float32(0.93975335), np.float32(0.94262546), np.float32(0.9433352), np.float32(0.943664), np.float32(0.94758594), np.float32(0.9546563), np.float32(0.9571451), np.float32(0.96109354), np.float32(0.96115685), np.float32(0.96070695), np.float32(0.9569612), np.float32(0.9583117), np.float32(0.9590307), np.float32(0.9614455), np.float32(0.9616313), np.float32(0.9606654), np.float32(0.9613854), np.float32(0.96396935), np.float32(0.96414363), np.float32(0.9634366), np.float32(0.9641466), np.float32(0.96381897), np.float32(0.9596897), np.float32(0.96173006), np.float32(0.9600459), np.float32(0.9547202), np.float32(0.9402166), np.float32(0.9348482), np.float32(0.92637366), np.float32(0.9149411), np.float32(0.89716715), np.float32(0.8822841), np.float32(0.8763363), np.float32(0.82065135), np.float32(0.7925929), np.float32(0.75565344), np.float32(0.7656115), np.float32(0.7804829), np.float32(0.79434896), np.float32(0.78661793), np.float32(0.7916742), np.float32(0.84142), np.float32(0.84332556), np.float32(0.8600171), np.float32(0.8502735), np.float32(0.8647569), np.float32(0.8805121), np.float32(0.8874597), np.float32(0.89384365), np.float32(0.8924486), np.float32(0.91838527), np.float32(0.9456287), np.float32(0.95169985), np.float32(0.9553221), np.float32(0.9554416), np.float32(0.9604566), np.float32(0.96575844), np.float32(0.9694102), np.float32(0.96869177), np.float32(0.9687353), np.float32(0.9648265), np.float32(0.9681944), np.float32(0.96646744), np.float32(0.9605997), np.float32(0.95791703), np.float32(0.9701957), np.float32(0.9559825), np.float32(0.9663286), np.float32(0.9670333), np.float32(0.9660482), np.float32(0.96467185), np.float32(0.9660543), np.float32(0.96941715), np.float32(0.9749478), np.float32(0.9770314), np.float32(0.9773492), np.float32(0.9764764), np.float32(0.9788215), np.float32(0.9823903), np.float32(0.9839782), np.float32(0.98505706), np.float32(0.985232), np.float32(0.9854784), np.float32(0.98361766), np.float32(0.98038006), np.float32(0.9811835), np.float32(0.9834849), np.float32(0.98004824), np.float32(0.98099166), np.float32(0.97800314), np.float32(0.9777935), np.float32(0.9747729), np.float32(0.9770678), np.float32(0.97228426), np.float32(0.9634035), np.float32(0.95013124), np.float32(0.94040763), np.float32(0.93154204), np.float32(0.93581957), np.float32(0.9296437), np.float32(0.92188585), np.float32(0.92610925), np.float32(0.91804373), np.float32(0.90344834), np.float32(0.88800675), np.float32(0.8768329), np.float32(0.8051937), np.float32(0.8251743), np.float32(0.80000246), np.float32(0.783625), np.float32(0.84735745), np.float32(0.8708973), np.float32(0.8642209), np.float32(0.87001204), np.float32(0.7891109), np.float32(0.7418215), np.float32(0.76245207), np.float32(0.60783607), np.float32(0.57471085), np.float32(0.57276106), np.float32(0.5266238), np.float32(0.531591), np.float32(0.5475379), np.float32(0.57539546), np.float32(0.50623566), np.float32(0.45877907), np.float32(0.5196298), np.float32(0.49337882), np.float32(0.5314428), np.float32(0.5221201), np.float32(0.58219314), np.float32(0.5756075), np.float32(0.62969476), np.float32(0.6648943), np.float32(0.68509674), np.float32(0.62609214), np.float32(0.6743186), np.float32(0.66705686), np.float32(0.6726502), np.float32(0.6924388), np.float32(0.76240754), np.float32(0.7742696), np.float32(0.8143835), np.float32(0.8452883), np.float32(0.87366563), np.float32(0.91946363), np.float32(0.935986), np.float32(0.9413174), np.float32(0.94092435), np.float32(0.94950145), np.float32(0.9555602), np.float32(0.95884514), np.float32(0.9615406), np.float32(0.9590819), np.float32(0.95875275), np.float32(0.963776), np.float32(0.963086), np.float32(0.96227443), np.float32(0.9612203), np.float32(0.9655757), np.float32(0.9656084), np.float32(0.96830285), np.float32(0.97084594), np.float32(0.9698824), np.float32(0.97195923), np.float32(0.9749566), np.float32(0.9771786), np.float32(0.97792643), np.float32(0.9787259), np.float32(0.9788857), np.float32(0.9789545), np.float32(0.97924143), np.float32(0.97887325), np.float32(0.978921), np.float32(0.9782759), np.float32(0.9777465), np.float32(0.97684264), np.float32(0.97739685), np.float32(0.9775353), np.float32(0.97735983), np.float32(0.9771896), np.float32(0.97742563), np.float32(0.9777436), np.float32(0.9771683), np.float32(0.97688556), np.float32(0.9774147), np.float32(0.97637606), np.float32(0.9750933), np.float32(0.9756554), np.float32(0.97505695), np.float32(0.97592235), np.float32(0.97506434), np.float32(0.97530544), np.float32(0.9746762), np.float32(0.97562385), np.float32(0.9755377), np.float32(0.97560966), np.float32(0.9749086), np.float32(0.9745643), np.float32(0.97518796), np.float32(0.9757259), np.float32(0.975911), np.float32(0.97576284), np.float32(0.97703314), np.float32(0.97736895), np.float32(0.97746), np.float32(0.9756623), np.float32(0.9770998), np.float32(0.97613394), np.float32(0.9768534), np.float32(0.97696894), np.float32(0.97613823), np.float32(0.97599006), np.float32(0.9762072), np.float32(0.9745078), np.float32(0.97414476), np.float32(0.9743455), np.float32(0.9745866), np.float32(0.97453386), np.float32(0.9726088), np.float32(0.9728863), np.float32(0.9724584), np.float32(0.9715478), np.float32(0.9726491), np.float32(0.972119), np.float32(0.9738886), np.float32(0.97295296), np.float32(0.9735222), np.float32(0.9736343), np.float32(0.97492266), np.float32(0.97602844), np.float32(0.9738506), np.float32(0.9705742), np.float32(0.9686055), np.float32(0.9676781), np.float32(0.96547115), np.float32(0.96250874), np.float32(0.9665866), np.float32(0.96862644), np.float32(0.970509), np.float32(0.9703105), np.float32(0.9711367)], 'MWAREVESAQPRPLTGSEGHHRQRSDSLRPALYWRVFNPAERAIAGTRKSLQTQQQLKRTVLSSIMGLGFISQAPLVIGSRKQNLSTCPRPRVYTARPRWTAAVEAQPETETKSASEMSESATKWPEVLSVEQVMKILPHRYPFLLIDRVVAYEPGKRAVAIKNVSINEPHFTGHFPDRPIMPGVLQVEALAQTGGIVMLQHEENPIKDGKGDFFFGGVDRVKWRKPVVPGDTLVMEMTLDSFKPRFGIAKMTGKAYVDGKLVVEGSFTLVMVVNK': [np.float32(0.9683865), np.float32(0.9691207), np.float32(0.97245944), np.float32(0.97246796), np.float32(0.97339195), np.float32(0.97362715), np.float32(0.9698148), np.float32(0.97107565), np.float32(0.9697156), np.float32(0.9668872), np.float32(0.964188), np.float32(0.9657813), np.float32(0.96824974), np.float32(0.9649508), np.float32(0.96579385), np.float32(0.9684918), np.float32(0.9696149), np.float32(0.9689614), np.float32(0.9688261), np.float32(0.9674421), np.float32(0.96077573), np.float32(0.95297694), np.float32(0.94748354), np.float32(0.9449082), np.float32(0.9381802), np.float32(0.92451996), np.float32(0.9106277), np.float32(0.90905887), np.float32(0.8993912), np.float32(0.8943849), np.float32(0.8992285), np.float32(0.8940219), np.float32(0.8704014), np.float32(0.87280226), np.float32(0.8577958), np.float32(0.8604336), np.float32(0.8514293), np.float32(0.8264931), np.float32(0.81212753), np.float32(0.783714), np.float32(0.7407031), np.float32(0.71023035), np.float32(0.6831194), np.float32(0.6473895), np.float32(0.65986603), np.float32(0.63460946), np.float32(0.62759054), np.float32(0.6628878), np.float32(0.69162226), np.float32(0.6511672), np.float32(0.6566169), np.float32(0.58948976), np.float32(0.5769483), np.float32(0.54013646), np.float32(0.51225287), np.float32(0.53315794), np.float32(0.5065218), np.float32(0.5375247), np.float32(0.56714463), np.float32(0.54657), np.float32(0.56054187), np.float32(0.55921644), np.float32(0.5418415), np.float32(0.5967784), np.float32(0.60613424), np.float32(0.6658079), np.float32(0.79816926), np.float32(0.78493345), np.float32(0.753076), np.float32(0.7958661), np.float32(0.86189705), np.float32(0.84148026), np.float32(0.8798248), np.float32(0.9032564), np.float32(0.9002466), np.float32(0.91259223), np.float32(0.9152939), np.float32(0.92041683), np.float32(0.9224849), np.float32(0.91490746), np.float32(0.9109543), np.float32(0.9157211), np.float32(0.91913444), np.float32(0.9245376), np.float32(0.93780214), np.float32(0.93578595), np.float32(0.9486895), np.float32(0.95471346), np.float32(0.9474842), np.float32(0.94025624), np.float32(0.9281475), np.float32(0.91242605), np.float32(0.9181545), np.float32(0.9005909), np.float32(0.898913), np.float32(0.9040444), np.float32(0.9077025), np.float32(0.86253107), np.float32(0.87194693), np.float32(0.8287335), np.float32(0.8396612), np.float32(0.8469898), np.float32(0.84435034), np.float32(0.86219233), np.float32(0.8756071), np.float32(0.89047086), np.float32(0.8984177), np.float32(0.8903023), np.float32(0.89034104), np.float32(0.8976739), np.float32(0.88037056), np.float32(0.8839724), np.float32(0.8845398), np.float32(0.8999233), np.float32(0.8774637), np.float32(0.8765437), np.float32(0.8516311), np.float32(0.7840691), np.float32(0.7326991), np.float32(0.68334067), np.float32(0.6284358), np.float32(0.5554093), np.float32(0.47568598), np.float32(0.41887078), np.float32(0.38289964), np.float32(0.3332774), np.float32(0.28604174), np.float32(0.27321717), np.float32(0.2671534), np.float32(0.23300447), np.float32(0.18395068), np.float32(0.14540428), np.float32(0.109267525), np.float32(0.09413736), np.float32(0.079285614), np.float32(0.06333199), np.float32(0.051952045), np.float32(0.05181598), np.float32(0.045086242), np.float32(0.040876914), np.float32(0.040153127), np.float32(0.03921776), np.float32(0.04160288), np.float32(0.046702676), np.float32(0.04999708), np.float32(0.055334847), np.float32(0.05998851), np.float32(0.060233112), np.float32(0.048789307), np.float32(0.048824616), np.float32(0.051730298), np.float32(0.04892633), np.float32(0.044251636), np.float32(0.0375811), np.float32(0.037761535), np.float32(0.0376024), np.float32(0.04515929), np.float32(0.050301105), np.float32(0.059386685), np.float32(0.069867894), np.float32(0.07128173), np.float32(0.0720595), np.float32(0.079806134), np.float32(0.079357214), np.float32(0.07314049), np.float32(0.072572604), np.float32(0.07472938), np.float32(0.0734552), np.float32(0.07025521), np.float32(0.06477049), np.float32(0.060932856), np.float32(0.06803549), np.float32(0.07440204), np.float32(0.071996436), np.float32(0.07531375), np.float32(0.07547538), np.float32(0.07228931), np.float32(0.07855149), np.float32(0.07243006), np.float32(0.070622854), np.float32(0.066278316), np.float32(0.06411341), np.float32(0.06122846), np.float32(0.062456608), np.float32(0.058461025), np.float32(0.05428612), np.float32(0.04492309), np.float32(0.039821725), np.float32(0.033916224), np.float32(0.032026492), np.float32(0.025580922), np.float32(0.025677959), np.float32(0.031412352), np.float32(0.033165526), np.float32(0.03782645), np.float32(0.039289713), np.float32(0.047766227), np.float32(0.052089754), np.float32(0.062731974), np.float32(0.07074462), np.float32(0.077422105), np.float32(0.07433548), np.float32(0.07183677), np.float32(0.07567171), np.float32(0.075242616), np.float32(0.068438336), np.float32(0.06293274), np.float32(0.058692776), np.float32(0.06265506), np.float32(0.071272925), np.float32(0.07369007), np.float32(0.08915435), np.float32(0.10269907), np.float32(0.11053171), np.float32(0.11590393), np.float32(0.11277623), np.float32(0.10155311), np.float32(0.09926088), np.float32(0.101553634), np.float32(0.11142615), np.float32(0.1049252), np.float32(0.095610514), np.float32(0.09158196), np.float32(0.07853736), np.float32(0.07312037), np.float32(0.06997632), np.float32(0.07260816), np.float32(0.07214875), np.float32(0.0695789), np.float32(0.0727595), np.float32(0.076319784), np.float32(0.08043113), np.float32(0.08167328), np.float32(0.0803131), np.float32(0.08466722), np.float32(0.07932207), np.float32(0.079427645), np.float32(0.07874727), np.float32(0.07674153), np.float32(0.07839804), np.float32(0.07635285), np.float32(0.07792302), np.float32(0.07450374), np.float32(0.07608979), np.float32(0.07527793), np.float32(0.07743061), np.float32(0.08258871), np.float32(0.09579122), np.float32(0.099010624), np.float32(0.09431844), np.float32(0.1020037), np.float32(0.10252374), np.float32(0.10444839), np.float32(0.10610371), np.float32(0.10133811), np.float32(0.09865896), np.float32(0.097135864), np.float32(0.08401608), np.float32(0.074388), np.float32(0.06592003), np.float32(0.056219127), np.float32(0.055158876), np.float32(0.051206294), np.float32(0.050313428), np.float32(0.055750504), np.float32(0.05858767), np.float32(0.06439199), np.float32(0.061757594), np.float32(0.070195064), np.float32(0.08126905), np.float32(0.07781317), np.float32(0.07623957), np.float32(0.07242904), np.float32(0.06696301), np.float32(0.08122874), np.float32(0.08042508)], 'MAHATSPQDAVATSHRPPPTAPSYNSLHVLLRKKKPTSAQLCRGRVGGSRRSPEIMDSFSSPSSAGSTASTEHLMEQIKAQLAQAYAQEFLETVGNKCFAKCVTKPGTSLSGSESSCISRCVDRYIEATGIVSLCSSYLLREIFATQTQFTKVEREDLGKHKDGRVTRVLGDMEIICSRLELEKCLFEGYLNLAAAPDVVPHDLHQLLGDAEHAEPVLGAQHVHHGELEHLPHLLVRRRQLLPGEERRVDDLMKPPFPQLGRNRVERMLVPQPRQQLQRTDGEVLVHRVAGVGAEADGAGDVPLDLVAPRLVRAAQRPELDGGARWAVGRRGPAQGGDVAWPGRRTVDPTPYGRIWPPHARRDGRGSEAAHVSRHGAGAGGALRPSARRPSAVGRRPRVSVAWPGQTAAVALPEGVARTWPMVGVMRHGRSDGDGEVVRPEAAVWPFGAAVVALGCTWQFVCPEAGCKGSDGSANGASGGGSSSSLPLVSEGSLEPQTTDTTPSSSRLSFSQNWRGRRMAGWRRPGPVPRGFSDLDSFC': [np.float32(0.97479284), np.float32(0.9755997), np.float32(0.97609335), np.float32(0.9762757), np.float32(0.9761686), np.float32(0.97542375), np.float32(0.97490656), np.float32(0.97493875), np.float32(0.97410345), np.float32(0.9752315), np.float32(0.97479546), np.float32(0.97456), np.float32(0.97298706), np.float32(0.9713467), np.float32(0.9685251), np.float32(0.9648666), np.float32(0.9602928), np.float32(0.95439076), np.float32(0.95423704), np.float32(0.95432216), np.float32(0.9582248), np.float32(0.95775104), np.float32(0.9620059), np.float32(0.9605101), np.float32(0.962646), np.float32(0.95903814), np.float32(0.9635505), np.float32(0.9628986), np.float32(0.9627985), np.float32(0.964461), np.float32(0.9620269), np.float32(0.96415997), np.float32(0.96418756), np.float32(0.96714705), np.float32(0.96863514), np.float32(0.9719464), np.float32(0.9703578), np.float32(0.9711232), np.float32(0.9713136), np.float32(0.9719027), np.float32(0.9688695), np.float32(0.9700153), np.float32(0.9726955), np.float32(0.97519964), np.float32(0.9758528), np.float32(0.9744577), np.float32(0.9740475), np.float32(0.97484154), np.float32(0.9738753), np.float32(0.9751456), np.float32(0.9759749), np.float32(0.9759319), np.float32(0.9761331), np.float32(0.97603685), np.float32(0.9755637), np.float32(0.9758729), np.float32(0.97607964), np.float32(0.97489285), np.float32(0.97195387), np.float32(0.9684978), np.float32(0.9624023), np.float32(0.95395845), np.float32(0.93079555), np.float32(0.8951026), np.float32(0.879119), np.float32(0.8567927), np.float32(0.8329508), np.float32(0.8098085), np.float32(0.7780406), np.float32(0.7313396), np.float32(0.6529181), np.float32(0.5303923), np.float32(0.50206673), np.float32(0.46726993), np.float32(0.40261117), np.float32(0.33452427), np.float32(0.30294138), np.float32(0.26693857), np.float32(0.1933934), np.float32(0.1656921), np.float32(0.15795454), np.float32(0.1380418), np.float32(0.13004582), np.float32(0.13330466), np.float32(0.13522422), np.float32(0.12282262), np.float32(0.1267097), np.float32(0.12419433), np.float32(0.11470342), np.float32(0.11371184), np.float32(0.12191355), np.float32(0.10995157), np.float32(0.09721389), np.float32(0.109184), np.float32(0.12237723), np.float32(0.12535024), np.float32(0.12361449), np.float32(0.12795256), np.float32(0.1467733), np.float32(0.16134675), np.float32(0.1624488), np.float32(0.17341898), np.float32(0.21489327), np.float32(0.22394387), np.float32(0.20605622), np.float32(0.16603614), np.float32(0.14660014), np.float32(0.13501252), np.float32(0.12588614), np.float32(0.09902769), np.float32(0.095172994), np.float32(0.099576876), np.float32(0.10703714), np.float32(0.09316265), np.float32(0.09490659), np.float32(0.107520066), np.float32(0.10056961), np.float32(0.09044253), np.float32(0.07964686), np.float32(0.06937758), np.float32(0.058743864), np.float32(0.051849756), np.float32(0.049410306), np.float32(0.045876857), np.float32(0.041548483), np.float32(0.039960906), np.float32(0.03956345), np.float32(0.036163595), np.float32(0.034312293), np.float32(0.035558492), np.float32(0.03826133), np.float32(0.0356455), np.float32(0.033398814), np.float32(0.03607877), np.float32(0.038056146), np.float32(0.036582936), np.float32(0.035922345), np.float32(0.039074924), np.float32(0.039846163), np.float32(0.03780242), np.float32(0.043978415), np.float32(0.043375246), np.float32(0.047389492), np.float32(0.05456429), np.float32(0.06841902), np.float32(0.076913126), np.float32(0.08391956), np.float32(0.09780139), np.float32(0.118508674), np.float32(0.12613742), np.float32(0.15101625), np.float32(0.1676639), np.float32(0.17691617), np.float32(0.18288997), np.float32(0.17886364), np.float32(0.19039121), np.float32(0.19750847), np.float32(0.19254144), np.float32(0.19213307), np.float32(0.18500587), np.float32(0.16480255), np.float32(0.1528498), np.float32(0.16106583), np.float32(0.15503573), np.float32(0.15052208), np.float32(0.1448737), np.float32(0.14391905), np.float32(0.1321043), np.float32(0.09963183), np.float32(0.09520619), np.float32(0.08723609), np.float32(0.0701717), np.float32(0.06424778), np.float32(0.057767652), np.float32(0.047715284), np.float32(0.04221423), np.float32(0.044937637), np.float32(0.044249613), np.float32(0.045623623), np.float32(0.045481395), np.float32(0.043721844), np.float32(0.044793356), np.float32(0.047159113), np.float32(0.046426073), np.float32(0.047138374), np.float32(0.054660894), np.float32(0.061998256), np.float32(0.06528894), np.float32(0.07019315), np.float32(0.089491025), np.float32(0.110325396), np.float32(0.10967767), np.float32(0.10000257), np.float32(0.10715946), np.float32(0.1614333), np.float32(0.15790665), np.float32(0.1368151), np.float32(0.14913172), np.float32(0.16669355), np.float32(0.1783914), np.float32(0.2008962), np.float32(0.30482945), np.float32(0.34395307), np.float32(0.41590685), np.float32(0.49455988), np.float32(0.6302677), np.float32(0.5996548), np.float32(0.6363112), np.float32(0.52965754), np.float32(0.45101973), np.float32(0.48662674), np.float32(0.48907578), np.float32(0.47558877), np.float32(0.544725), np.float32(0.5749025), np.float32(0.5191848), np.float32(0.53376913), np.float32(0.6255247), np.float32(0.62684953), np.float32(0.5873709), np.float32(0.5347804), np.float32(0.51009065), np.float32(0.44825643), np.float32(0.47760078), np.float32(0.35424075), np.float32(0.33441767), np.float32(0.37967262), np.float32(0.30408788), np.float32(0.2798036), np.float32(0.26464704), np.float32(0.31246692), np.float32(0.37416497), np.float32(0.4130527), np.float32(0.39141935), np.float32(0.41642788), np.float32(0.5404314), np.float32(0.57137847), np.float32(0.51073194), np.float32(0.551769), np.float32(0.5412762), np.float32(0.64726824), np.float32(0.72089577), np.float32(0.7537566), np.float32(0.8593301), np.float32(0.86973697), np.float32(0.876386), np.float32(0.87424135), np.float32(0.88138443), np.float32(0.88382745), np.float32(0.9099964), np.float32(0.883784), np.float32(0.8961701), np.float32(0.88980883), np.float32(0.89760566), np.float32(0.9334749), np.float32(0.9056265), np.float32(0.9287845), np.float32(0.9243849), np.float32(0.92416656), np.float32(0.91902024), np.float32(0.9061256), np.float32(0.9171211), np.float32(0.9124847), np.float32(0.89735097), np.float32(0.91397053), np.float32(0.9122441), np.float32(0.90113246), np.float32(0.9208082), np.float32(0.9382675), np.float32(0.9480818), np.float32(0.95266515), np.float32(0.95161307), np.float32(0.95192116), np.float32(0.95732135), np.float32(0.95639884), np.float32(0.95831585), np.float32(0.96105874), np.float32(0.9664825), np.float32(0.9666833), np.float32(0.9663688), np.float32(0.9589079), np.float32(0.95472693), np.float32(0.95282894), np.float32(0.9631199), np.float32(0.95898026), np.float32(0.9637282), np.float32(0.9648749), np.float32(0.9619533), np.float32(0.9636723), np.float32(0.9608866), np.float32(0.95448077), np.float32(0.9517906), np.float32(0.95485824), np.float32(0.9664336), np.float32(0.9689841), np.float32(0.9692132), np.float32(0.9733137), np.float32(0.97665626), np.float32(0.9775374), np.float32(0.97831374), np.float32(0.97738576), np.float32(0.97593427), np.float32(0.9748028), np.float32(0.97503257), np.float32(0.9753347), np.float32(0.9752101), np.float32(0.9762607), np.float32(0.974742), np.float32(0.97424), np.float32(0.96940416), np.float32(0.966811), np.float32(0.9637064), np.float32(0.96048623), np.float32(0.95929855), np.float32(0.96155196), np.float32(0.9531679), np.float32(0.9587921), np.float32(0.96150655), np.float32(0.9664581), np.float32(0.9665391), np.float32(0.97060007), np.float32(0.970491), np.float32(0.97175694), np.float32(0.973306), np.float32(0.9721291), np.float32(0.9722412), np.float32(0.97503), np.float32(0.9745414), np.float32(0.9744173), np.float32(0.9739223), np.float32(0.9749522), np.float32(0.9714543), np.float32(0.9737179), np.float32(0.9750968), np.float32(0.9771878), np.float32(0.9793442), np.float32(0.98137164), np.float32(0.9807952), np.float32(0.9798496), np.float32(0.9812429), np.float32(0.9811612), np.float32(0.98235613), np.float32(0.98165876), np.float32(0.98018277), np.float32(0.9788165), np.float32(0.97960013), np.float32(0.97847867), np.float32(0.97695494), np.float32(0.97782683), np.float32(0.97935003), np.float32(0.9803638), np.float32(0.97787195), np.float32(0.980913), np.float32(0.98008955), np.float32(0.98038566), np.float32(0.9802696), np.float32(0.9823976), np.float32(0.97991985), np.float32(0.9806168), np.float32(0.97971535), np.float32(0.9830035), np.float32(0.97946036), np.float32(0.9796229), np.float32(0.9810972), np.float32(0.9826012), np.float32(0.9840933), np.float32(0.9835271), np.float32(0.98355454), np.float32(0.98449033), np.float32(0.98513156), np.float32(0.9858214), np.float32(0.9858592), np.float32(0.9856123), np.float32(0.98574775), np.float32(0.9861373), np.float32(0.98710674), np.float32(0.98756415), np.float32(0.9877894), np.float32(0.9878705), np.float32(0.9876129), np.float32(0.98759544), np.float32(0.98751885), np.float32(0.9872771), np.float32(0.9874521), np.float32(0.98695844), np.float32(0.9871199), np.float32(0.9875793), np.float32(0.9863371), np.float32(0.9851893), np.float32(0.9834237), np.float32(0.9829437), np.float32(0.98154217), np.float32(0.9800065), np.float32(0.97742164), np.float32(0.9743033), np.float32(0.96932214), np.float32(0.9649729), np.float32(0.96370435), np.float32(0.9687225), np.float32(0.96920186), np.float32(0.96128076), np.float32(0.9641093), np.float32(0.9621862), np.float32(0.94669986), np.float32(0.9474525), np.float32(0.95168465), np.float32(0.9529728), np.float32(0.952217), np.float32(0.94215477), np.float32(0.94668853), np.float32(0.93458897), np.float32(0.913968), np.float32(0.8919572), np.float32(0.88099), np.float32(0.86978596), np.float32(0.7986244), np.float32(0.7571098), np.float32(0.6173417), np.float32(0.49526685), np.float32(0.57418674), np.float32(0.49170354), np.float32(0.66260993), np.float32(0.74626976), np.float32(0.6837889), np.float32(0.69663626), np.float32(0.7069659), np.float32(0.65339947), np.float32(0.5566346), np.float32(0.5387544), np.float32(0.47953448), np.float32(0.4514323), np.float32(0.48837098), np.float32(0.55264324), np.float32(0.5221427), np.float32(0.6030029), np.float32(0.7013847), np.float32(0.7608172), np.float32(0.70102876), np.float32(0.703453), np.float32(0.6266471), np.float32(0.69293267), np.float32(0.6406994), np.float32(0.53939235), np.float32(0.513148), np.float32(0.39428228), np.float32(0.33717594), np.float32(0.32703736), np.float32(0.20212956), np.float32(0.18693939), np.float32(0.176172), np.float32(0.20793192), np.float32(0.24443494), np.float32(0.27036706), np.float32(0.30929014), np.float32(0.42946523), np.float32(0.45490608), np.float32(0.5045136), np.float32(0.5218053), np.float32(0.53689826), np.float32(0.62152094), np.float32(0.6047769), np.float32(0.5753081), np.float32(0.6040637), np.float32(0.6663429), np.float32(0.71305096), np.float32(0.7357911), np.float32(0.7757028), np.float32(0.831425), np.float32(0.8798531), np.float32(0.87923455), np.float32(0.9041506), np.float32(0.9236797), np.float32(0.9322848), np.float32(0.94575644), np.float32(0.9549627), np.float32(0.9621262), np.float32(0.96958476), np.float32(0.9726802), np.float32(0.9736781), np.float32(0.97461647), np.float32(0.9735729), np.float32(0.9734716), np.float32(0.9750422), np.float32(0.97755915), np.float32(0.97710824), np.float32(0.97719437), np.float32(0.9763881), np.float32(0.9784954), np.float32(0.97803295), np.float32(0.97881705), np.float32(0.9792011), np.float32(0.9787241), np.float32(0.9788079), np.float32(0.97957534), np.float32(0.978875), np.float32(0.9792724), np.float32(0.979836), np.float32(0.97960967), np.float32(0.9785436), np.float32(0.97701573), np.float32(0.97645706), np.float32(0.97817594), np.float32(0.97675806), np.float32(0.97516835), np.float32(0.97527266), np.float32(0.97477734), np.float32(0.9734639), np.float32(0.97380346), np.float32(0.9737709), np.float32(0.97426367), np.float32(0.9752467), np.float32(0.9763348), np.float32(0.97799015), np.float32(0.97782564), np.float32(0.97770876), np.float32(0.97783697), np.float32(0.97772163), np.float32(0.97698), np.float32(0.9765138), np.float32(0.9750729), np.float32(0.97661614), np.float32(0.976717), np.float32(0.97761214), np.float32(0.9788477), np.float32(0.9787378), np.float32(0.97981787), np.float32(0.98032343), np.float32(0.9791924), np.float32(0.9788087), np.float32(0.9787517), np.float32(0.975156), np.float32(0.97418445), np.float32(0.97556984), np.float32(0.9751865), np.float32(0.97333014), np.float32(0.97320414), np.float32(0.9701847), np.float32(0.967342), np.float32(0.8990115)], 'MASPAFESNRQSELLVKLNRLLERCLRNSKCIDTESLCVVAAITALSHFRRPDVGIQGEEVTVYALEERDPIPLSVYHMPICVSFSFFQQGTYLLVDPCEREERVMDGLLVIAMNKHREICCIQSSGGIMLLKEQVLRCSKIASVKVTEITELINKALENDRKVRKDGGKFGFAESMPKERITALKTEVAPVEMTDIEEKAKEIICRTEAPSEVSVSSPVVCAPGTGQVGEGLQNSWGLEEVDALEDDVGEEREEQDMREQLEEESRNAEKGKYSILTNS': [np.float32(0.7320201), np.float32(0.68543726), np.float32(0.6160603), np.float32(0.53480506), np.float32(0.5780836), np.float32(0.527992), np.float32(0.45959303), np.float32(0.4037499), np.float32(0.40083307), np.float32(0.3569411), np.float32(0.3141477), np.float32(0.3030588), np.float32(0.28089792), np.float32(0.23344061), np.float32(0.17613961), np.float32(0.17689143), np.float32(0.15178332), np.float32(0.14991467), np.float32(0.16412163), np.float32(0.1430957), np.float32(0.13323487), np.float32(0.12977228), np.float32(0.12515765), np.float32(0.12487839), np.float32(0.12022198), np.float32(0.10113549), np.float32(0.09737418), np.float32(0.10418364), np.float32(0.09887823), np.float32(0.08771736), np.float32(0.08519151), np.float32(0.08674376), np.float32(0.075760745), np.float32(0.07950144), np.float32(0.07951289), np.float32(0.08125347), np.float32(0.07629256), np.float32(0.07979637), np.float32(0.08723879), np.float32(0.08213244), np.float32(0.0776833), np.float32(0.080728725), np.float32(0.07271727), np.float32(0.076930694), np.float32(0.07634002), np.float32(0.08810866), np.float32(0.09030738), np.float32(0.11217261), np.float32(0.12524728), np.float32(0.14162783), np.float32(0.16336891), np.float32(0.17815872), np.float32(0.1567605), np.float32(0.16867447), np.float32(0.18544225), np.float32(0.23001489), np.float32(0.23488577), np.float32(0.24560592), np.float32(0.24611063), np.float32(0.24590695), np.float32(0.24889433), np.float32(0.24262983), np.float32(0.23302165), np.float32(0.22462201), np.float32(0.24313876), np.float32(0.22065717), np.float32(0.23783447), np.float32(0.20252912), np.float32(0.20350038), np.float32(0.14583029), np.float32(0.13325074), np.float32(0.10892582), np.float32(0.07893672), np.float32(0.075007044), np.float32(0.07785706), np.float32(0.074850716), np.float32(0.069089465), np.float32(0.07918283), np.float32(0.09066918), np.float32(0.0887844), np.float32(0.07997309), np.float32(0.060615703), np.float32(0.04751522), np.float32(0.0388566), np.float32(0.0377188), np.float32(0.035167895), np.float32(0.039760463), np.float32(0.038968615), np.float32(0.044020206), np.float32(0.04873123), np.float32(0.051065877), np.float32(0.059373036), np.float32(0.058397815), np.float32(0.061344843), np.float32(0.060070075), np.float32(0.06497706), np.float32(0.058623217), np.float32(0.059516784), np.float32(0.055597555), np.float32(0.05341665), np.float32(0.052606832), np.float32(0.044738047), np.float32(0.036338553), np.float32(0.035728507), np.float32(0.04309064), np.float32(0.044458903), np.float32(0.050114896), np.float32(0.053564616), np.float32(0.05113922), np.float32(0.04661823), np.float32(0.042989485), np.float32(0.040779207), np.float32(0.036409248), np.float32(0.035549965), np.float32(0.036686465), np.float32(0.03734429), np.float32(0.035461787), np.float32(0.033483468), np.float32(0.034954343), np.float32(0.03314368), np.float32(0.031428948), np.float32(0.03538172), np.float32(0.04095986), np.float32(0.040212207), np.float32(0.041439716), np.float32(0.044574022), np.float32(0.05241975), np.float32(0.04951801), np.float32(0.046142925), np.float32(0.05463447), np.float32(0.052045576), np.float32(0.04874151), np.float32(0.0536469), np.float32(0.058929954), np.float32(0.06456168), np.float32(0.06639417), np.float32(0.06776116), np.float32(0.072513625), np.float32(0.06509383), np.float32(0.05926436), np.float32(0.06605835), np.float32(0.06413001), np.float32(0.053879157), np.float32(0.057283852), np.float32(0.06628637), np.float32(0.06277807), np.float32(0.05948865), np.float32(0.06551728), np.float32(0.07202805), np.float32(0.07601363), np.float32(0.076213226), np.float32(0.088625625), np.float32(0.08767959), np.float32(0.085085884), np.float32(0.10098087), np.float32(0.12143457), np.float32(0.12556008), np.float32(0.13370757), np.float32(0.15363826), np.float32(0.1806734), np.float32(0.18054534), np.float32(0.2040343), np.float32(0.25275725), np.float32(0.29893318), np.float32(0.3031575), np.float32(0.37040442), np.float32(0.4170307), np.float32(0.43508786), np.float32(0.46645394), np.float32(0.4928974), np.float32(0.5154782), np.float32(0.52354276), np.float32(0.48907715), np.float32(0.48709536), np.float32(0.4384374), np.float32(0.4075587), np.float32(0.44616112), np.float32(0.46117535), np.float32(0.4068352), np.float32(0.41443902), np.float32(0.40550047), np.float32(0.46131462), np.float32(0.47322842), np.float32(0.47239506), np.float32(0.48195407), np.float32(0.45839998), np.float32(0.5030598), np.float32(0.57453674), np.float32(0.60179514), np.float32(0.5642408), np.float32(0.59179115), np.float32(0.61878216), np.float32(0.5337404), np.float32(0.62000984), np.float32(0.70567507), np.float32(0.7105424), np.float32(0.7235643), np.float32(0.7590207), np.float32(0.7981592), np.float32(0.7779495), np.float32(0.7479079), np.float32(0.7211749), np.float32(0.7232278), np.float32(0.7037079), np.float32(0.7040896), np.float32(0.67585444), np.float32(0.6473179), np.float32(0.6914027), np.float32(0.7418813), np.float32(0.7822771), np.float32(0.8408768), np.float32(0.87564105), np.float32(0.87353635), np.float32(0.9064713), np.float32(0.92709506), np.float32(0.9352772), np.float32(0.95095456), np.float32(0.95913786), np.float32(0.96487814), np.float32(0.968056), np.float32(0.97108555), np.float32(0.9718597), np.float32(0.97254026), np.float32(0.9743439), np.float32(0.9749211), np.float32(0.9733766), np.float32(0.9701579), np.float32(0.96859175), np.float32(0.9650079), np.float32(0.96245337), np.float32(0.9573986), np.float32(0.9547457), np.float32(0.95216995), np.float32(0.9536743), np.float32(0.9560249), np.float32(0.9525024), np.float32(0.9535138), np.float32(0.95202094), np.float32(0.9486113), np.float32(0.95263904), np.float32(0.95134854), np.float32(0.9463075), np.float32(0.9474102), np.float32(0.9450845), np.float32(0.94878536), np.float32(0.9450018), np.float32(0.94015044), np.float32(0.9336271), np.float32(0.9349071), np.float32(0.92738265), np.float32(0.9262233), np.float32(0.9255008), np.float32(0.9158236), np.float32(0.9078145), np.float32(0.88627034), np.float32(0.89315766), np.float32(0.89590263), np.float32(0.88823956), np.float32(0.8776464), np.float32(0.8738826), np.float32(0.8604216), np.float32(0.8493792), np.float32(0.8481843), np.float32(0.833113), np.float32(0.8278137), np.float32(0.83617824), np.float32(0.82106835), np.float32(0.8263636), np.float32(0.8427716), np.float32(0.8433119), np.float32(0.8500935), np.float32(0.85957855), np.float32(0.8579298), np.float32(0.8631583), np.float32(0.878656), np.float32(0.8890368), np.float32(0.89236885), np.float32(0.8946212), np.float32(0.886939), np.float32(0.8919924)], 'ARLRLQAAFCSWRDYSKVSSAQRAHLEVASRHHGKRLLRKSLLLWKQYHLCCLRKTLLQRQGERFQTQKLSHQYFRCWKFKQLLEKSREEEQTAVALWFWSLTLQGKVYDAWIKYVLERRRKKVRIAKAAETYRTNLIREGVTQVLRYTADMAQLRTQLAARSHVEMAFSLHKVIHHCAMAWKQKALGKKEKPRPRPAPSPQKKTVTFNIPISSGQPGPEAELHASGGVLKLPTSPVQSKSLPVVLGTGEAVFNELLAARQLRRPPRKPDFLIQSLQREGLLEAESRYSRSSSKVESPFGFGAPRSPALRENSVRTEVGPSAVRAEVHHAPTQGSDSLPSGRAPTRQGSAAREGTAEKGCHWCARNEGGMEDEKGHWLSGVGNILNLNKRGHHFSSKSERCDSDTDPRGRLQEELLQIRLEMQRYHDNNSPFRTWRKQAGVLRSWLKVTVGGAGEEEEETRQVQSELRQLQVKMELLSEEVRRKKPQIECHVSRVQEIRSLFSL': [np.float32(0.018965509), np.float32(0.6544974), np.float32(0.6870867), np.float32(0.67074436), np.float32(0.6788324), np.float32(0.71496624), np.float32(0.76398534), np.float32(0.8172956), np.float32(0.83390087), np.float32(0.8186992), np.float32(0.81023276), np.float32(0.8329258), np.float32(0.8002998), np.float32(0.74442154), np.float32(0.7804701), np.float32(0.7520896), np.float32(0.7716517), np.float32(0.7386234), np.float32(0.70997137), np.float32(0.7335062), np.float32(0.76665634), np.float32(0.7843019), np.float32(0.7563191), np.float32(0.7817213), np.float32(0.7749242), np.float32(0.76651496), np.float32(0.75506717), np.float32(0.7469795), np.float32(0.74939406), np.float32(0.717068), np.float32(0.7177793), np.float32(0.7216252), np.float32(0.7157165), np.float32(0.73379946), np.float32(0.71439976), np.float32(0.6955067), np.float32(0.6807707), np.float32(0.6836181), np.float32(0.68101233), np.float32(0.66176057), np.float32(0.6287774), np.float32(0.60809654), np.float32(0.54283535), np.float32(0.5296257), np.float32(0.5317896), np.float32(0.5164073), np.float32(0.5174805), np.float32(0.55849), np.float32(0.58535093), np.float32(0.6124544), np.float32(0.5969135), np.float32(0.60516644), np.float32(0.6144087), np.float32(0.63973665), np.float32(0.63901687), np.float32(0.63703233), np.float32(0.64670223), np.float32(0.65054476), np.float32(0.6420934), np.float32(0.63724184), np.float32(0.6289751), np.float32(0.61153954), np.float32(0.580027), np.float32(0.55184865), np.float32(0.5385424), np.float32(0.55451465), np.float32(0.5779748), np.float32(0.61359954), np.float32(0.6115764), np.float32(0.61817086), np.float32(0.6261354), np.float32(0.61808616), np.float32(0.600598), np.float32(0.6090621), np.float32(0.58648235), np.float32(0.5243477), np.float32(0.496591), np.float32(0.5570836), np.float32(0.5040321), np.float32(0.49534774), np.float32(0.47541887), np.float32(0.41294104), np.float32(0.39809528), np.float32(0.40169787), np.float32(0.33114594), np.float32(0.34029323), np.float32(0.3258373), np.float32(0.2884355), np.float32(0.31682715), np.float32(0.31794503), np.float32(0.29076195), np.float32(0.29070362), np.float32(0.29346678), np.float32(0.24869649), np.float32(0.23882131), np.float32(0.24706154), np.float32(0.24443123), np.float32(0.23368724), np.float32(0.1623838), np.float32(0.20465343), np.float32(0.12001927), np.float32(0.088976696), np.float32(0.08838153), np.float32(0.11430281), np.float32(0.10290076), np.float32(0.08619158), np.float32(0.077395745), np.float32(0.0772018), np.float32(0.0773388), np.float32(0.07942467), np.float32(0.08856436), np.float32(0.10433433), np.float32(0.1041208), np.float32(0.12279913), np.float32(0.11397798), np.float32(0.10792677), np.float32(0.1383446), np.float32(0.14157277), np.float32(0.1255606), np.float32(0.11923411), np.float32(0.13901053), np.float32(0.14992724), np.float32(0.15408286), np.float32(0.15698862), np.float32(0.17351012), np.float32(0.18074323), np.float32(0.1730805), np.float32(0.19620325), np.float32(0.24084096), np.float32(0.2418907), np.float32(0.24247599), np.float32(0.22326492), np.float32(0.22521146), np.float32(0.18688098), np.float32(0.15187918), np.float32(0.15146437), np.float32(0.1404848), np.float32(0.12069378), np.float32(0.12233238), np.float32(0.12490435), np.float32(0.10221613), np.float32(0.10806323), np.float32(0.11389476), np.float32(0.10401659), np.float32(0.0897804), np.float32(0.10357847), np.float32(0.09730147), np.float32(0.09279829), np.float32(0.09249428), np.float32(0.111036986), np.float32(0.13485968), np.float32(0.12429764), np.float32(0.11364177), np.float32(0.10976431), np.float32(0.11773435), np.float32(0.10956944), np.float32(0.10642699), np.float32(0.1113688), np.float32(0.11583516), np.float32(0.09727361), np.float32(0.10050034), np.float32(0.1092291), np.float32(0.09983442), np.float32(0.08718208), np.float32(0.09208687), np.float32(0.08731554), np.float32(0.07498423), np.float32(0.06709587), np.float32(0.06372246), np.float32(0.06568276), np.float32(0.06147955), np.float32(0.06872371), np.float32(0.07811196), np.float32(0.08290688), np.float32(0.08881526), np.float32(0.095921814), np.float32(0.11286641), np.float32(0.13445652), np.float32(0.17558232), np.float32(0.22548038), np.float32(0.2693529), np.float32(0.3611335), np.float32(0.45073357), np.float32(0.5452999), np.float32(0.6081021), np.float32(0.6319372), np.float32(0.6919205), np.float32(0.75942016), np.float32(0.79335606), np.float32(0.8222121), np.float32(0.87265724), np.float32(0.89624524), np.float32(0.91488796), np.float32(0.9229137), np.float32(0.93010557), np.float32(0.92505586), np.float32(0.9247244), np.float32(0.9341335), np.float32(0.95220447), np.float32(0.9593825), np.float32(0.96091783), np.float32(0.9525868), np.float32(0.9476962), np.float32(0.9565362), np.float32(0.96261936), np.float32(0.95527), np.float32(0.959905), np.float32(0.9628208), np.float32(0.96587735), np.float32(0.9655547), np.float32(0.96786666), np.float32(0.9669103), np.float32(0.9697519), np.float32(0.9695737), np.float32(0.96944124), np.float32(0.97094864), np.float32(0.97084886), np.float32(0.9717652), np.float32(0.9710597), np.float32(0.9706726), np.float32(0.9709208), np.float32(0.9686489), np.float32(0.9665569), np.float32(0.9661108), np.float32(0.96582717), np.float32(0.9611841), np.float32(0.95987874), np.float32(0.9524966), np.float32(0.9458156), np.float32(0.938945), np.float32(0.91610795), np.float32(0.90854996), np.float32(0.90025246), np.float32(0.8924559), np.float32(0.88666207), np.float32(0.86254776), np.float32(0.8439165), np.float32(0.8373301), np.float32(0.80719113), np.float32(0.8030909), np.float32(0.75898075), np.float32(0.7033935), np.float32(0.7266454), np.float32(0.68256015), np.float32(0.7762735), np.float32(0.78625786), np.float32(0.78633446), np.float32(0.7491315), np.float32(0.7704912), np.float32(0.75868636), np.float32(0.7824483), np.float32(0.82308173), np.float32(0.8578056), np.float32(0.86430204), np.float32(0.86904883), np.float32(0.84502715), np.float32(0.84511304), np.float32(0.8344289), np.float32(0.8283308), np.float32(0.8412176), np.float32(0.8205999), np.float32(0.805677), np.float32(0.7753599), np.float32(0.76656383), np.float32(0.76835644), np.float32(0.79700994), np.float32(0.78490305), np.float32(0.797555), np.float32(0.8157882), np.float32(0.8248602), np.float32(0.8409987), np.float32(0.8499922), np.float32(0.85643137), np.float32(0.83880377), np.float32(0.82625216), np.float32(0.83438224), np.float32(0.81425935), np.float32(0.8170871), np.float32(0.83424383), np.float32(0.8136071), np.float32(0.8151996), np.float32(0.81486666), np.float32(0.810164), np.float32(0.80613905), np.float32(0.8243467), np.float32(0.83753866), np.float32(0.8549211), np.float32(0.8966937), np.float32(0.91034806), np.float32(0.9244985), np.float32(0.9293895), np.float32(0.9396099), np.float32(0.9524704), np.float32(0.95791113), np.float32(0.9611511), np.float32(0.96196246), np.float32(0.96654564), np.float32(0.9713259), np.float32(0.9747472), np.float32(0.9762166), np.float32(0.975947), np.float32(0.97804505), np.float32(0.9776914), np.float32(0.9776073), np.float32(0.9777114), np.float32(0.97793406), np.float32(0.9788366), np.float32(0.97930044), np.float32(0.9795178), np.float32(0.97990453), np.float32(0.9806686), np.float32(0.98110425), np.float32(0.9823398), np.float32(0.98126364), np.float32(0.98166096), np.float32(0.9816597), np.float32(0.9819166), np.float32(0.9818969), np.float32(0.98151726), np.float32(0.981783), np.float32(0.9819832), np.float32(0.98178357), np.float32(0.9817255), np.float32(0.9820638), np.float32(0.9825371), np.float32(0.9826407), np.float32(0.9832919), np.float32(0.9833493), np.float32(0.9836181), np.float32(0.9835917), np.float32(0.98384225), np.float32(0.9841123), np.float32(0.9840956), np.float32(0.98441166), np.float32(0.984728), np.float32(0.98441076), np.float32(0.9841023), np.float32(0.9844172), np.float32(0.9841801), np.float32(0.9846155), np.float32(0.9847637), np.float32(0.9847135), np.float32(0.9846326), np.float32(0.9843657), np.float32(0.98350924), np.float32(0.9810244), np.float32(0.9795799), np.float32(0.97650754), np.float32(0.9713613), np.float32(0.9655979), np.float32(0.95434594), np.float32(0.9388099), np.float32(0.91908115), np.float32(0.9159649), np.float32(0.9021352), np.float32(0.8784834), np.float32(0.8683075), np.float32(0.8473066), np.float32(0.82615066), np.float32(0.7742238), np.float32(0.75415516), np.float32(0.76114696), np.float32(0.77910566), np.float32(0.78599226), np.float32(0.72764117), np.float32(0.7161701), np.float32(0.698629), np.float32(0.6601068), np.float32(0.6751665), np.float32(0.66224945), np.float32(0.6244517), np.float32(0.6313512), np.float32(0.6482542), np.float32(0.5959781), np.float32(0.5495818), np.float32(0.54806775), np.float32(0.52771944), np.float32(0.5678614), np.float32(0.5895472), np.float32(0.54194546), np.float32(0.53710294), np.float32(0.5595431), np.float32(0.58464694), np.float32(0.56198776), np.float32(0.6125134), np.float32(0.67261755), np.float32(0.66474366), np.float32(0.73156804), np.float32(0.7097011), np.float32(0.6707623), np.float32(0.6249087), np.float32(0.64311117), np.float32(0.7109799), np.float32(0.77849805), np.float32(0.78715897), np.float32(0.81377125), np.float32(0.83886045), np.float32(0.81063104), np.float32(0.7879919), np.float32(0.76285994), np.float32(0.7123737), np.float32(0.6667637), np.float32(0.62731767), np.float32(0.56651616), np.float32(0.5260016), np.float32(0.48129466), np.float32(0.42336363), np.float32(0.36054808), np.float32(0.34677562), np.float32(0.31191307), np.float32(0.24783032), np.float32(0.21124785), np.float32(0.21291645), np.float32(0.1980117), np.float32(0.17015125), np.float32(0.17450367), np.float32(0.2000425), np.float32(0.2034952), np.float32(0.20520931), np.float32(0.22876596), np.float32(0.21176611), np.float32(0.22761282), np.float32(0.2422654), np.float32(0.24870084), np.float32(0.28222266), np.float32(0.34129807), np.float32(0.39104697), np.float32(0.40705362), np.float32(0.4229531), np.float32(0.36852908), np.float32(0.39258358), np.float32(0.37891915), np.float32(0.40969962), np.float32(0.4168545), np.float32(0.39749742), np.float32(0.4274581), np.float32(0.3916704), np.float32(0.40770644), np.float32(0.44208634), np.float32(0.46211788), np.float32(0.5093794), np.float32(0.5344771), np.float32(0.5633519), np.float32(0.6596859), np.float32(0.6701303), np.float32(0.68903667), np.float32(0.7343451), np.float32(0.72545767), np.float32(0.66037065), np.float32(0.64269763), np.float32(0.6299216), np.float32(0.58560795), np.float32(0.5611374), np.float32(0.5571027), np.float32(0.5557106), np.float32(0.505187), np.float32(0.5136753), np.float32(0.5437849), np.float32(0.54771703), np.float32(0.5176836), np.float32(0.5353123), np.float32(0.5617625), np.float32(0.5126928), np.float32(0.49814606), np.float32(0.4746551), np.float32(0.4282201), np.float32(0.41343632), np.float32(0.40303305), np.float32(0.40750334), np.float32(0.37847516), np.float32(0.40386954), np.float32(0.40636244), np.float32(0.41710696), np.float32(0.40825707), np.float32(0.40117747), np.float32(0.44214553), np.float32(0.43969378), np.float32(0.45071885), np.float32(0.45649257), np.float32(0.50231516), np.float32(0.50285167), np.float32(0.52911496), np.float32(0.48778015), np.float32(0.46783412), np.float32(0.471363), np.float32(0.4912991), np.float32(0.487887), np.float32(0.5065869), np.float32(0.50179505), np.float32(0.49687856), np.float32(0.513216), np.float32(0.5339521), np.float32(0.6404285), np.float32(0.6452031), np.float32(0.6229526), np.float32(0.63167787), np.float32(0.615711), np.float32(0.62097174), np.float32(0.63590455), np.float32(0.66084325), np.float32(0.66262424), np.float32(0.6572044), np.float32(0.63398993), np.float32(0.6117715)], 'MAIKYPEKRKKDPINPAMIEFPMMKFGTKALKHATNELDIKSTIQTTRENEEEARMKIYSVSTRHYFAFGALVSEELSYKIKDLPGVRWVLPDSYLDVKNKDYGGEPFINGQAVPYDEKYHEEWVRNNARANERNRRNDRPRNYDRSRNYERRRENMQQQPNRGMPPPPPNQGMQNGPNPGMPPPPPNQGMQNGPNPGMPPNNMGGMPPNNMGGMPPNNMGRMPPNNMGGMPPNMGGMQQNMGNAPPNQGWSGGNMPGNAQNFQNSPNYGNAPYQGATPNDQYQNNYAPNMGGNMPGGNYRS': [np.float32(0.95890045), np.float32(0.96396995), np.float32(0.96187687), np.float32(0.96410966), np.float32(0.9540903), np.float32(0.9396918), np.float32(0.940308), np.float32(0.9023992), np.float32(0.8790546), np.float32(0.876548), np.float32(0.84087265), np.float32(0.7769365), np.float32(0.7002029), np.float32(0.6730723), np.float32(0.6909325), np.float32(0.6092855), np.float32(0.59150296), np.float32(0.57280296), np.float32(0.686605), np.float32(0.62899053), np.float32(0.55965304), np.float32(0.50768745), np.float32(0.43347588), np.float32(0.3874591), np.float32(0.36895075), np.float32(0.34124133), np.float32(0.33076173), np.float32(0.34206045), np.float32(0.29904512), np.float32(0.333953), np.float32(0.33928558), np.float32(0.3471246), np.float32(0.27879712), np.float32(0.33810222), np.float32(0.370852), np.float32(0.35711667), np.float32(0.3910256), np.float32(0.37831688), np.float32(0.3724604), np.float32(0.36702654), np.float32(0.37891358), np.float32(0.35204533), np.float32(0.3346042), np.float32(0.3242078), np.float32(0.31432262), np.float32(0.3109336), np.float32(0.31021258), np.float32(0.30866298), np.float32(0.27934647), np.float32(0.24450812), np.float32(0.23338917), np.float32(0.20463434), np.float32(0.20422076), np.float32(0.17399807), np.float32(0.16114265), np.float32(0.1377041), np.float32(0.14941262), np.float32(0.15679681), np.float32(0.16038068), np.float32(0.15476914), np.float32(0.15619846), np.float32(0.12906869), np.float32(0.11824011), np.float32(0.15196678), np.float32(0.14828564), np.float32(0.12761669), np.float32(0.13046691), np.float32(0.12336139), np.float32(0.12366989), np.float32(0.12242051), np.float32(0.14223923), np.float32(0.1355431), np.float32(0.12913635), np.float32(0.14044881), np.float32(0.16677763), np.float32(0.16943641), np.float32(0.16908762), np.float32(0.16394828), np.float32(0.17125669), np.float32(0.17758588), np.float32(0.16821554), np.float32(0.17451371), np.float32(0.17479649), np.float32(0.17072535), np.float32(0.1643887), np.float32(0.17281736), np.float32(0.1653113), np.float32(0.1546297), np.float32(0.12913045), np.float32(0.14610289), np.float32(0.16375256), np.float32(0.17087586), np.float32(0.19078593), np.float32(0.21803167), np.float32(0.20076327), np.float32(0.19154225), np.float32(0.20247775), np.float32(0.208932), np.float32(0.21506959), np.float32(0.2356158), np.float32(0.27418014), np.float32(0.2824561), np.float32(0.2870019), np.float32(0.32315248), np.float32(0.32256955), np.float32(0.3250341), np.float32(0.27947998), np.float32(0.28804556), np.float32(0.27232662), np.float32(0.28580254), np.float32(0.30571604), np.float32(0.2687788), np.float32(0.25887543), np.float32(0.22984712), np.float32(0.22894813), np.float32(0.23133202), np.float32(0.24775817), np.float32(0.29610106), np.float32(0.30224827), np.float32(0.3263534), np.float32(0.31432292), np.float32(0.29465252), np.float32(0.28647342), np.float32(0.2946992), np.float32(0.3290201), np.float32(0.35112035), np.float32(0.37077957), np.float32(0.3823876), np.float32(0.37713116), np.float32(0.404991), np.float32(0.43184963), np.float32(0.47092026), np.float32(0.4848524), np.float32(0.5102031), np.float32(0.54523605), np.float32(0.5616687), np.float32(0.5791423), np.float32(0.644894), np.float32(0.67126334), np.float32(0.6932715), np.float32(0.7417585), np.float32(0.7717667), np.float32(0.78733397), np.float32(0.8225981), np.float32(0.86601514), np.float32(0.8785579), np.float32(0.86690456), np.float32(0.8799793), np.float32(0.8856133), np.float32(0.89131564), np.float32(0.89610726), np.float32(0.89800745), np.float32(0.9114255), np.float32(0.9146987), np.float32(0.9167988), np.float32(0.92195404), np.float32(0.9310715), np.float32(0.9379961), np.float32(0.94101715), np.float32(0.9525858), np.float32(0.95962983), np.float32(0.9652161), np.float32(0.9695798), np.float32(0.9718965), np.float32(0.9741935), np.float32(0.9754794), np.float32(0.97736573), np.float32(0.97959226), np.float32(0.98021907), np.float32(0.9805556), np.float32(0.9815956), np.float32(0.9820473), np.float32(0.98263526), np.float32(0.9829328), np.float32(0.98332846), np.float32(0.98322994), np.float32(0.9830912), np.float32(0.9828993), np.float32(0.9827564), np.float32(0.98284066), np.float32(0.9833346), np.float32(0.98364246), np.float32(0.98348147), np.float32(0.9833771), np.float32(0.9833613), np.float32(0.98385936), np.float32(0.9836535), np.float32(0.98420715), np.float32(0.98408073), np.float32(0.9843605), np.float32(0.9842169), np.float32(0.9841892), np.float32(0.9843833), np.float32(0.9841047), np.float32(0.9832418), np.float32(0.98374915), np.float32(0.9831572), np.float32(0.9830822), np.float32(0.98274684), np.float32(0.9827489), np.float32(0.9831306), np.float32(0.98248255), np.float32(0.9829201), np.float32(0.9828587), np.float32(0.98204815), np.float32(0.9815621), np.float32(0.98123944), np.float32(0.9809316), np.float32(0.98135674), np.float32(0.9805581), np.float32(0.98085344), np.float32(0.9806862), np.float32(0.9808991), np.float32(0.980927), np.float32(0.98052776), np.float32(0.98089266), np.float32(0.9810755), np.float32(0.9808903), np.float32(0.9811179), np.float32(0.9815812), np.float32(0.9817664), np.float32(0.98202056), np.float32(0.9819903), np.float32(0.9827519), np.float32(0.9823416), np.float32(0.98222154), np.float32(0.9829627), np.float32(0.9824358), np.float32(0.98255795), np.float32(0.9829487), np.float32(0.9829495), np.float32(0.9830421), np.float32(0.9831918), np.float32(0.9837721), np.float32(0.98327774), np.float32(0.9833452), np.float32(0.9838495), np.float32(0.98430115), np.float32(0.9838643), np.float32(0.984481), np.float32(0.9839489), np.float32(0.9844791), np.float32(0.9842987), np.float32(0.9835676), np.float32(0.98434085), np.float32(0.9848161), np.float32(0.98450077), np.float32(0.98453695), np.float32(0.98420054), np.float32(0.98497736), np.float32(0.98452014), np.float32(0.9846267), np.float32(0.9846356), np.float32(0.98449206), np.float32(0.9837841), np.float32(0.9833682), np.float32(0.9830276), np.float32(0.98358595), np.float32(0.98324996), np.float32(0.98350704), np.float32(0.98326313), np.float32(0.98291266), np.float32(0.98325586), np.float32(0.98284966), np.float32(0.98286253), np.float32(0.98316306), np.float32(0.9832692), np.float32(0.9832773), np.float32(0.9828403), np.float32(0.981881), np.float32(0.98156816), np.float32(0.98115575), np.float32(0.98136204), np.float32(0.98125666), np.float32(0.9812004), np.float32(0.9813332), np.float32(0.9812335), np.float32(0.9812531), np.float32(0.9820832), np.float32(0.98278), np.float32(0.9825063), np.float32(0.9811189), np.float32(0.9816861), np.float32(0.9822895), np.float32(0.9817615), np.float32(0.9815663), np.float32(0.98054576), np.float32(0.9807684), np.float32(0.98037547), np.float32(0.98005986), np.float32(0.97915286), np.float32(0.9793658), np.float32(0.9800515), np.float32(0.9803509), np.float32(0.98054963), np.float32(0.9808034), np.float32(0.98073536), np.float32(0.98091847), np.float32(0.98158765), np.float32(0.98157984), np.float32(0.98156756), np.float32(0.98146355)], 'VKTKNHLEFFDDPGQLKIYLPKKLLECLPKCSSLPKERHRWNTNEEIAAYLITFEKHDEWLTTSPKTRPQNGSMILYNRKKVKYRKDGYCWKKRKDGKTTREDHMKLKVQGVEILVWQCLYGCYVHSSIIPTFHRRCYWLLQNPDIVLVHYLNVPAVDDSGKPCGPVLCSINTDRKEWAKWSKEELIGQLKPM': [np.float32(0.5992067), np.float32(0.6048383), np.float32(0.59949917), np.float32(0.55697733), np.float32(0.56184244), np.float32(0.53539157), np.float32(0.5307784), np.float32(0.4697052), np.float32(0.46619183), np.float32(0.3987831), np.float32(0.43403184), np.float32(0.41023105), np.float32(0.4079282), np.float32(0.39613512), np.float32(0.36597356), np.float32(0.3271987), np.float32(0.25616625), np.float32(0.26213825), np.float32(0.26571864), np.float32(0.20778887), np.float32(0.19149101), np.float32(0.21939866), np.float32(0.22014272), np.float32(0.18072473), np.float32(0.18050125), np.float32(0.17612314), np.float32(0.18077762), np.float32(0.16903476), np.float32(0.18628241), np.float32(0.18351708), np.float32(0.18344685), np.float32(0.17789021), np.float32(0.18910769), np.float32(0.19968463), np.float32(0.18248115), np.float32(0.1649143), np.float32(0.16130985), np.float32(0.16267133), np.float32(0.13485333), np.float32(0.13341896), np.float32(0.13604315), np.float32(0.13360266), np.float32(0.117456526), np.float32(0.124052756), np.float32(0.12343799), np.float32(0.119648114), np.float32(0.12550648), np.float32(0.1304085), np.float32(0.114713386), np.float32(0.10489142), np.float32(0.10990951), np.float32(0.10218252), np.float32(0.09671425), np.float32(0.10186729), np.float32(0.103538916), np.float32(0.11501514), np.float32(0.12769528), np.float32(0.13201709), np.float32(0.15059611), np.float32(0.17562394), np.float32(0.17825864), np.float32(0.19121489), np.float32(0.19823563), np.float32(0.22773431), np.float32(0.24996978), np.float32(0.26834896), np.float32(0.29394504), np.float32(0.286838), np.float32(0.32295853), np.float32(0.36918572), np.float32(0.39437735), np.float32(0.40004623), np.float32(0.38717058), np.float32(0.40216807), np.float32(0.47766373), np.float32(0.50722367), np.float32(0.5003067), np.float32(0.45694086), np.float32(0.39178956), np.float32(0.37565488), np.float32(0.3755727), np.float32(0.32947755), np.float32(0.37165484), np.float32(0.3874154), np.float32(0.39293474), np.float32(0.4232686), np.float32(0.45551234), np.float32(0.5386023), np.float32(0.5679118), np.float32(0.57221836), np.float32(0.5883964), np.float32(0.56246203), np.float32(0.5048088), np.float32(0.47861212), np.float32(0.47100392), np.float32(0.3711169), np.float32(0.35150605), np.float32(0.3060932), np.float32(0.28194812), np.float32(0.2804644), np.float32(0.2815472), np.float32(0.3084041), np.float32(0.33191568), np.float32(0.39646688), np.float32(0.37862614), np.float32(0.38270915), np.float32(0.36346608), np.float32(0.2876106), np.float32(0.25707844), np.float32(0.23868932), np.float32(0.20373522), np.float32(0.17849876), np.float32(0.15819949), np.float32(0.14690071), np.float32(0.135709), np.float32(0.13434069), np.float32(0.1266214), np.float32(0.13525918), np.float32(0.1331293), np.float32(0.16590618), np.float32(0.17159425), np.float32(0.17019981), np.float32(0.14589754), np.float32(0.15191971), np.float32(0.13498646), np.float32(0.095915526), np.float32(0.08449017), np.float32(0.084227666), np.float32(0.07441835), np.float32(0.083199054), np.float32(0.086975634), np.float32(0.09957376), np.float32(0.10958423), np.float32(0.09767418), np.float32(0.09532109), np.float32(0.098808184), np.float32(0.0983339), np.float32(0.095973864), np.float32(0.10039555), np.float32(0.08782495), np.float32(0.082147315), np.float32(0.08603711), np.float32(0.098408535), np.float32(0.12313602), np.float32(0.11812387), np.float32(0.109796785), np.float32(0.119418025), np.float32(0.124484085), np.float32(0.14677401), np.float32(0.17971009), np.float32(0.2008753), np.float32(0.19836184), np.float32(0.19695973), np.float32(0.20896731), np.float32(0.19382183), np.float32(0.16972381), np.float32(0.16347627), np.float32(0.15297802), np.float32(0.15206937), np.float32(0.16498208), np.float32(0.1846937), np.float32(0.22433195), np.float32(0.25606096), np.float32(0.28777152), np.float32(0.3174931), np.float32(0.35784537), np.float32(0.37184048), np.float32(0.34908295), np.float32(0.39437735), np.float32(0.32296216), np.float32(0.2629154), np.float32(0.24866056), np.float32(0.27206734), np.float32(0.24267958), np.float32(0.18526793), np.float32(0.2283923), np.float32(0.22831179), np.float32(0.19708844), np.float32(0.21412502), np.float32(0.18651743), np.float32(0.19564457), np.float32(0.22522095), np.float32(0.21722463), np.float32(0.2124366), np.float32(0.20601237), np.float32(0.21035795), np.float32(0.20931102), np.float32(0.22582375), np.float32(0.22829787), np.float32(0.20032917), np.float32(0.21768992), np.float32(0.23106605), np.float32(0.21543996)], 'MYSVDRVSEDVPIHSWFPKENMFSFQTATTTMQANFRKHLRMVGSRRMRAQTFADRREKSFSRSWSDPTPIKTDPLHDSRDSGDLQESCGTLDEGSADQIWEEEREEERLACQGEDFIPPKIMLISSKVPKAEYVPNIIRRDDHSIIPILYDHEHATFDDILEEIEKKLNAYRRGCKIWRMLIFCQGGPGHLYLLKNKVATFAKVEKEEDMILFWKRLSRLMTKLNPEPNVIHVMGCYVLGNPNGEKLFQNLKNLMKPQSITFESPLELSAQGKEMIETYFDFRLYRLWKTRQHSKLLDYDDIL': [np.float32(0.96787304), np.float32(0.9668523), np.float32(0.96759397), np.float32(0.9653113), np.float32(0.9659275), np.float32(0.96520954), np.float32(0.9613001), np.float32(0.96282125), np.float32(0.95776993), np.float32(0.9539689), np.float32(0.9468221), np.float32(0.9385077), np.float32(0.92333955), np.float32(0.9173741), np.float32(0.8785314), np.float32(0.87218714), np.float32(0.8444788), np.float32(0.8426815), np.float32(0.8395211), np.float32(0.8008418), np.float32(0.7828336), np.float32(0.7526694), np.float32(0.72933835), np.float32(0.71373934), np.float32(0.7108037), np.float32(0.69440645), np.float32(0.6780313), np.float32(0.6555349), np.float32(0.6292409), np.float32(0.6159129), np.float32(0.61085016), np.float32(0.5526938), np.float32(0.52406764), np.float32(0.5077579), np.float32(0.48533362), np.float32(0.5186387), np.float32(0.5426009), np.float32(0.5349662), np.float32(0.54944086), np.float32(0.54482114), np.float32(0.5666265), np.float32(0.6416966), np.float32(0.61195713), np.float32(0.6481463), np.float32(0.7026986), np.float32(0.7441969), np.float32(0.75678545), np.float32(0.796467), np.float32(0.8415688), np.float32(0.835729), np.float32(0.83803344), np.float32(0.8589985), np.float32(0.8608094), np.float32(0.87111676), np.float32(0.87755585), np.float32(0.88713413), np.float32(0.9005819), np.float32(0.9122481), np.float32(0.9177165), np.float32(0.923908), np.float32(0.93037117), np.float32(0.93384427), np.float32(0.9380026), np.float32(0.94506663), np.float32(0.9495019), np.float32(0.95033664), np.float32(0.95712835), np.float32(0.95736945), np.float32(0.95803356), np.float32(0.9629687), np.float32(0.96476305), np.float32(0.9639808), np.float32(0.96558684), np.float32(0.9688242), np.float32(0.9710113), np.float32(0.9719436), np.float32(0.97238356), np.float32(0.97266567), np.float32(0.97142303), np.float32(0.97242224), np.float32(0.9726031), np.float32(0.97150314), np.float32(0.97470176), np.float32(0.9748795), np.float32(0.9743927), np.float32(0.974408), np.float32(0.97626185), np.float32(0.97548306), np.float32(0.9680788), np.float32(0.96346563), np.float32(0.9578851), np.float32(0.95125586), np.float32(0.93972003), np.float32(0.9287859), np.float32(0.91029185), np.float32(0.8978276), np.float32(0.8741578), np.float32(0.83316827), np.float32(0.80091536), np.float32(0.76335406), np.float32(0.75013447), np.float32(0.75437814), np.float32(0.72261965), np.float32(0.7060719), np.float32(0.6986236), np.float32(0.6207332), np.float32(0.5680819), np.float32(0.5302938), np.float32(0.5104508), np.float32(0.5393016), np.float32(0.45886454), np.float32(0.45087758), np.float32(0.44693044), np.float32(0.4451536), np.float32(0.39147604), np.float32(0.38547733), np.float32(0.42867014), np.float32(0.43804595), np.float32(0.39435026), np.float32(0.4184736), np.float32(0.43678167), np.float32(0.3846188), np.float32(0.36947072), np.float32(0.3665067), np.float32(0.36892277), np.float32(0.3656355), np.float32(0.35248056), np.float32(0.30495152), np.float32(0.28338623), np.float32(0.29201472), np.float32(0.30487272), np.float32(0.32712784), np.float32(0.28964388), np.float32(0.21804848), np.float32(0.21074744), np.float32(0.19371791), np.float32(0.19194683), np.float32(0.19552658), np.float32(0.19299449), np.float32(0.18040533), np.float32(0.16705559), np.float32(0.16697478), np.float32(0.14795159), np.float32(0.1228782), np.float32(0.12527885), np.float32(0.117025346), np.float32(0.105720446), np.float32(0.113514684), np.float32(0.13049282), np.float32(0.110958524), np.float32(0.098560154), np.float32(0.10885066), np.float32(0.10239892), np.float32(0.08108957), np.float32(0.07820943), np.float32(0.084127955), np.float32(0.0787749), np.float32(0.072743945), np.float32(0.07643868), np.float32(0.08599504), np.float32(0.08353082), np.float32(0.08956071), np.float32(0.10171562), np.float32(0.10213811), np.float32(0.09078222), np.float32(0.08776039), np.float32(0.07680678), np.float32(0.06464771), np.float32(0.05639548), np.float32(0.048248354), np.float32(0.044554602), np.float32(0.03759444), np.float32(0.032623097), np.float32(0.032561164), np.float32(0.041416086), np.float32(0.03668494), np.float32(0.03608187), np.float32(0.044390038), np.float32(0.041511763), np.float32(0.03050134), np.float32(0.026062101), np.float32(0.026813773), np.float32(0.023347367), np.float32(0.019322792), np.float32(0.021125713), np.float32(0.019953694), np.float32(0.01892774), np.float32(0.017083317), np.float32(0.016869087), np.float32(0.017677538), np.float32(0.01791127), np.float32(0.021669768), np.float32(0.027036758), np.float32(0.03219211), np.float32(0.04108827), np.float32(0.050830416), np.float32(0.060366035), np.float32(0.07882687), np.float32(0.07876142), np.float32(0.06449965), np.float32(0.06880452), np.float32(0.06316038), np.float32(0.05412077), np.float32(0.052620355), np.float32(0.059157584), np.float32(0.059452776), np.float32(0.055425312), np.float32(0.06031338), np.float32(0.0634256), np.float32(0.055653114), np.float32(0.05189884), np.float32(0.054350466), np.float32(0.058089897), np.float32(0.054870598), np.float32(0.06377293), np.float32(0.07350957), np.float32(0.07528175), np.float32(0.08263627), np.float32(0.077595726), np.float32(0.06887626), np.float32(0.05602525), np.float32(0.04751093), np.float32(0.047949843), np.float32(0.048120573), np.float32(0.041697893), np.float32(0.038876485), np.float32(0.042274967), np.float32(0.043686967), np.float32(0.037079223), np.float32(0.03982085), np.float32(0.046155617), np.float32(0.05071219), np.float32(0.054452043), np.float32(0.05272601), np.float32(0.06854413), np.float32(0.07322939), np.float32(0.058924112), np.float32(0.057556123), np.float32(0.059566263), np.float32(0.051829997), np.float32(0.03726786), np.float32(0.039239626), np.float32(0.04759188), np.float32(0.049301025), np.float32(0.054631714), np.float32(0.0659), np.float32(0.07651782), np.float32(0.08734991), np.float32(0.10287897), np.float32(0.11467251), np.float32(0.13097869), np.float32(0.1300802), np.float32(0.14049718), np.float32(0.14851296), np.float32(0.14569949), np.float32(0.13449985), np.float32(0.13136332), np.float32(0.13716918), np.float32(0.1305215), np.float32(0.12039392), np.float32(0.14207827), np.float32(0.1478671), np.float32(0.13667269), np.float32(0.14876886), np.float32(0.1505261), np.float32(0.13500595), np.float32(0.11955473), np.float32(0.12894128), np.float32(0.12855409), np.float32(0.11193572), np.float32(0.10265352), np.float32(0.09865247), np.float32(0.09320621), np.float32(0.08559513), np.float32(0.0836342), np.float32(0.09149889), np.float32(0.0772051), np.float32(0.07561665), np.float32(0.08339797), np.float32(0.07804189), np.float32(0.07730233), np.float32(0.084104665), np.float32(0.095262036), np.float32(0.09798359), np.float32(0.10603199), np.float32(0.10755011), np.float32(0.10554524), np.float32(0.10712851), np.float32(0.1253621), np.float32(0.15616043), np.float32(0.17121777), np.float32(0.16380826), np.float32(0.18671162), np.float32(0.23774034), np.float32(0.27727446), np.float32(0.23495716), np.float32(0.2551466), np.float32(0.27337155), np.float32(0.2741624), np.float32(0.26324403), np.float32(0.26775983), np.float32(0.25242805), np.float32(0.30023432), np.float32(0.31521162)], 'MSTSIPYQQNPYTPGSSSSAIQCYRCGDTCKGEVVRVQSNHFHIRCFTCQVCGCDLAQSGFFFKNQEYICTHDYQQLYGTRCDSCGDFITGEVISALGRTYHPKCFVCSTCRKPFPIGDKVTFSGKDCVCQNCSQSLLSTKPIKIHGPSHCAGCKEEIKQGQSLLALEKQWHVSCFKCQTCGIILTGEYISKDGIPYCESDYHAQFGIKCETCDRYISGRVLEAGGKHYHPTCARCVRCHQMFTEGEEMYLTGSEVWHPICKQAARAEKKLKHRRTSETSISPPGSSIGSPNRVICAKVDNEILNYKDLAALPKIKAIYEVQRPDLISYEPYHRYTSDETLERYSYGESLGTLSPYSQDIYESFDTRQRRASSPGYIDSPTYSRQGMSPTMPRSPHHFYRSGTESGRSSPYYSQLDVRSSTPTSYQAPKHFHIPAAGESNIYRKPPIYKRHATKSKTSEDIAQSSKYSPAYSPDPYYHSESEYWSFQGSPKAPRARRFSSGGEEDGYDRGMHKIQSGIGRLILREEMKARSNSYADPWTPPRSSASSREALHTLGYEGSLNGSPRTHYLADSDPLISKSASLPAYRRNGLHRPPSAELFHYDSTNAVNWGMREYKVRPFCCKECSPARGGGPRDVSMWPQALQREVLPSVFVPLHLTEPRTGGLRVPPLLAGPRCLAEQHCPLDLPLRAAPGEDEGEEPAAQRRGQDSVGETPVPGGILPDLRDDHGRVRPPGAVEEERAEEAGPAVLNAVHYKYIHTYKYIHREISTRQPCMILGAVRGTGALSAPLRVNWSLADGLVLCVSFPCPAWFLCPCLGSPHAWCLSLLPHRDTREGEDFPGTGREQGFGIGVSHPLLLS': [np.float32(0.9503758), np.float32(0.95381063), np.float32(0.94848126), np.float32(0.92835504), np.float32(0.92347026), np.float32(0.93386596), np.float32(0.9242768), np.float32(0.8702002), np.float32(0.8202989), np.float32(0.73148185), np.float32(0.73948133), np.float32(0.703871), np.float32(0.6344489), np.float32(0.6228566), np.float32(0.5802196), np.float32(0.5326012), np.float32(0.48514357), np.float32(0.4327321), np.float32(0.4121357), np.float32(0.41590023), np.float32(0.4061738), np.float32(0.35477278), np.float32(0.29700917), np.float32(0.2509249), np.float32(0.23744787), np.float32(0.22704855), np.float32(0.22240321), np.float32(0.19607686), np.float32(0.17696045), np.float32(0.15844618), np.float32(0.1483419), np.float32(0.1421367), np.float32(0.14184158), np.float32(0.13927938), np.float32(0.13582678), np.float32(0.14674637), np.float32(0.14060454), np.float32(0.12862206), np.float32(0.1376827), np.float32(0.12834212), np.float32(0.121185474), np.float32(0.118104696), np.float32(0.109612845), np.float32(0.10383425), np.float32(0.100152686), np.float32(0.101009704), np.float32(0.103792556), np.float32(0.109999575), np.float32(0.108637445), np.float32(0.11275617), np.float32(0.10641245), np.float32(0.105466574), np.float32(0.11127126), np.float32(0.11385865), np.float32(0.12764795), np.float32(0.12800738), np.float32(0.12814812), np.float32(0.132904), np.float32(0.13041429), np.float32(0.1373762), np.float32(0.14320274), np.float32(0.15379259), np.float32(0.15614574), np.float32(0.15825279), np.float32(0.18444623), np.float32(0.1795279), np.float32(0.18868636), np.float32(0.18644156), np.float32(0.20507808), np.float32(0.20736776), np.float32(0.2011796), np.float32(0.19420725), np.float32(0.19646779), np.float32(0.19597767), np.float32(0.18017715), np.float32(0.18586335), np.float32(0.18378139), np.float32(0.1873323), np.float32(0.19265725), np.float32(0.19434623), np.float32(0.189925), np.float32(0.1856673), np.float32(0.20250665), np.float32(0.204274), np.float32(0.18828128), np.float32(0.18249558), np.float32(0.18516986), np.float32(0.18195328), np.float32(0.18289965), np.float32(0.1937039), np.float32(0.20622814), np.float32(0.19555095), np.float32(0.18460158), np.float32(0.17685181), np.float32(0.15783516), np.float32(0.14777586), np.float32(0.13275954), np.float32(0.134227), np.float32(0.13539867), np.float32(0.13000871), np.float32(0.13239303), np.float32(0.13719639), np.float32(0.13998702), np.float32(0.14203165), np.float32(0.13745132), np.float32(0.14209257), np.float32(0.14656901), np.float32(0.1565839), np.float32(0.16530651), np.float32(0.16567332), np.float32(0.17322393), np.float32(0.15971024), np.float32(0.15794972), np.float32(0.15915014), np.float32(0.16657768), np.float32(0.1673537), np.float32(0.16178147), np.float32(0.16527368), np.float32(0.16094705), np.float32(0.16109084), np.float32(0.1651112), np.float32(0.16096708), np.float32(0.16059455), np.float32(0.17049074), np.float32(0.18046239), np.float32(0.17282152), np.float32(0.1683286), np.float32(0.19601682), np.float32(0.1973121), np.float32(0.21011846), np.float32(0.22316742), np.float32(0.21567343), np.float32(0.19685514), np.float32(0.20059246), np.float32(0.21766846), np.float32(0.2354714), np.float32(0.24301136), np.float32(0.24594109), np.float32(0.21938086), np.float32(0.1846521), np.float32(0.22009474), np.float32(0.2236327), np.float32(0.23825341), np.float32(0.24092114), np.float32(0.24956296), np.float32(0.25704965), np.float32(0.25620613), np.float32(0.26732418), np.float32(0.26869547), np.float32(0.27459875), np.float32(0.2771582), np.float32(0.2696858), np.float32(0.26568878), np.float32(0.239578), np.float32(0.2401199), np.float32(0.22648117), np.float32(0.2188582), np.float32(0.2268763), np.float32(0.21147296), np.float32(0.20713788), np.float32(0.20938694), np.float32(0.17868175), np.float32(0.17351846), np.float32(0.17277305), np.float32(0.16531914), np.float32(0.16467789), np.float32(0.16423543), np.float32(0.16015702), np.float32(0.1577885), np.float32(0.15052123), np.float32(0.14870764), np.float32(0.13328324), np.float32(0.120915964), np.float32(0.11102912), np.float32(0.10082667), np.float32(0.10199901), np.float32(0.10425678), np.float32(0.10717381), np.float32(0.10331615), np.float32(0.10220154), np.float32(0.10947019), np.float32(0.11508042), np.float32(0.11445899), np.float32(0.11002631), np.float32(0.111682184), np.float32(0.11242425), np.float32(0.10809468), np.float32(0.12069723), np.float32(0.13614422), np.float32(0.13987328), np.float32(0.14179933), np.float32(0.13816996), np.float32(0.14101852), np.float32(0.14907975), np.float32(0.15523455), np.float32(0.1613174), np.float32(0.16315661), np.float32(0.17550461), np.float32(0.1681914), np.float32(0.17331922), np.float32(0.16902861), np.float32(0.16048165), np.float32(0.16575678), np.float32(0.16676801), np.float32(0.15494244), np.float32(0.14356169), np.float32(0.14709443), np.float32(0.15259212), np.float32(0.14932254), np.float32(0.1545988), np.float32(0.16275682), np.float32(0.15924218), np.float32(0.15716787), np.float32(0.15777671), np.float32(0.16888607), np.float32(0.17931432), np.float32(0.17198081), np.float32(0.175567), np.float32(0.17625672), np.float32(0.18924789), np.float32(0.21040039), np.float32(0.19198078), np.float32(0.2104649), np.float32(0.17400673), np.float32(0.16144614), np.float32(0.16284989), np.float32(0.15532117), np.float32(0.14490514), np.float32(0.14107028), np.float32(0.14242259), np.float32(0.14765897), np.float32(0.14185092), np.float32(0.14290105), np.float32(0.15283577), np.float32(0.15384552), np.float32(0.15030882), np.float32(0.15252659), np.float32(0.15262733), np.float32(0.14368457), np.float32(0.13675524), np.float32(0.13510923), np.float32(0.13701463), np.float32(0.13775145), np.float32(0.13308236), np.float32(0.13311389), np.float32(0.14120102), np.float32(0.13864556), np.float32(0.14331493), np.float32(0.14612651), np.float32(0.1445237), np.float32(0.14991905), np.float32(0.1619916), np.float32(0.16394521), np.float32(0.16686285), np.float32(0.1782775), np.float32(0.18809572), np.float32(0.18875863), np.float32(0.19074109), np.float32(0.19892856), np.float32(0.20089376), np.float32(0.20128076), np.float32(0.24941082), np.float32(0.2906769), np.float32(0.35050854), np.float32(0.3866584), np.float32(0.42919615), np.float32(0.4844749), np.float32(0.4998059), np.float32(0.54229134), np.float32(0.59763944), np.float32(0.641881), np.float32(0.68128216), np.float32(0.7238251), np.float32(0.79239315), np.float32(0.8135904), np.float32(0.8429724), np.float32(0.8874057), np.float32(0.8894709), np.float32(0.8898379), np.float32(0.89696294), np.float32(0.8973592), np.float32(0.8989114), np.float32(0.8895042), np.float32(0.87467104), np.float32(0.87180644), np.float32(0.83997923), np.float32(0.8276832), np.float32(0.79432994), np.float32(0.77596813), np.float32(0.74137187), np.float32(0.7388827), np.float32(0.66727567), np.float32(0.6453656), np.float32(0.56559646), np.float32(0.5168201), np.float32(0.5387471), np.float32(0.49384958), np.float32(0.43621236), np.float32(0.40583858), np.float32(0.37063295), np.float32(0.3019743), np.float32(0.28759202), np.float32(0.31917536), np.float32(0.2601181), np.float32(0.23139367), np.float32(0.2120383), np.float32(0.20856944), np.float32(0.20621438), np.float32(0.21292844), np.float32(0.22787414), np.float32(0.21319619), np.float32(0.2317631), np.float32(0.23865482), np.float32(0.24858637), np.float32(0.24869587), np.float32(0.3040326), np.float32(0.35874268), np.float32(0.28984886), np.float32(0.30925784), np.float32(0.34374887), np.float32(0.4145777), np.float32(0.45643625), np.float32(0.48364842), np.float32(0.45636612), np.float32(0.44870076), np.float32(0.43667823), np.float32(0.44642073), np.float32(0.48359063), np.float32(0.492307), np.float32(0.5519821), np.float32(0.62016934), np.float32(0.6699376), np.float32(0.6620693), np.float32(0.6555668), np.float32(0.70426625), np.float32(0.65919876), np.float32(0.7238067), np.float32(0.71263134), np.float32(0.7745091), np.float32(0.7723598), np.float32(0.815742), np.float32(0.8140651), np.float32(0.83127725), np.float32(0.82080054), np.float32(0.779765), np.float32(0.7861421), np.float32(0.8235985), np.float32(0.80702025), np.float32(0.8351798), np.float32(0.87241983), np.float32(0.89024645), np.float32(0.8829342), np.float32(0.88906515), np.float32(0.8872633), np.float32(0.8607683), np.float32(0.8869825), np.float32(0.91053116), np.float32(0.8853356), np.float32(0.86301196), np.float32(0.8685539), np.float32(0.9055431), np.float32(0.91563416), np.float32(0.9158019), np.float32(0.925972), np.float32(0.93286777), np.float32(0.9447154), np.float32(0.956178), np.float32(0.95760477), np.float32(0.9575774), np.float32(0.9629323), np.float32(0.9627893), np.float32(0.96239686), np.float32(0.96579605), np.float32(0.96888864), np.float32(0.969944), np.float32(0.97404647), np.float32(0.9744074), np.float32(0.97540367), np.float32(0.9765173), np.float32(0.9782176), np.float32(0.9795368), np.float32(0.9803923), np.float32(0.9799684), np.float32(0.9793123), np.float32(0.97906876), np.float32(0.9793115), np.float32(0.9797723), np.float32(0.9804319), np.float32(0.98034334), np.float32(0.9798972), np.float32(0.98078835), np.float32(0.98082227), np.float32(0.98104376), np.float32(0.98108035), np.float32(0.9801492), np.float32(0.9811055), np.float32(0.9801641), np.float32(0.9806158), np.float32(0.9799778), np.float32(0.9804428), np.float32(0.9808883), np.float32(0.98011404), np.float32(0.9796468), np.float32(0.97892624), np.float32(0.9787062), np.float32(0.97795165), np.float32(0.9786441), np.float32(0.97914493), np.float32(0.97939026), np.float32(0.9794189), np.float32(0.9787083), np.float32(0.97837114), np.float32(0.9776389), np.float32(0.9781477), np.float32(0.9771488), np.float32(0.97631115), np.float32(0.9756723), np.float32(0.9758194), np.float32(0.9758552), np.float32(0.97588897), np.float32(0.9762231), np.float32(0.9768246), np.float32(0.9768722), np.float32(0.97649515), np.float32(0.9763116), np.float32(0.9772535), np.float32(0.9774316), np.float32(0.9767328), np.float32(0.97736144), np.float32(0.9777411), np.float32(0.9775064), np.float32(0.97749114), np.float32(0.97692), np.float32(0.9757205), np.float32(0.9749699), np.float32(0.9754548), np.float32(0.9771146), np.float32(0.9770926), np.float32(0.97752404), np.float32(0.9783095), np.float32(0.9783932), np.float32(0.97865397), np.float32(0.97943145), np.float32(0.97916496), np.float32(0.9791372), np.float32(0.9785079), np.float32(0.97802734), np.float32(0.97775054), np.float32(0.97670674), np.float32(0.9774015), np.float32(0.9753572), np.float32(0.97524637), np.float32(0.9749263), np.float32(0.97298956), np.float32(0.9731131), np.float32(0.97316384), np.float32(0.9724687), np.float32(0.972335), np.float32(0.97210085), np.float32(0.972063), np.float32(0.9707394), np.float32(0.97008634), np.float32(0.96928924), np.float32(0.96706223), np.float32(0.9690479), np.float32(0.96875674), np.float32(0.9682879), np.float32(0.9659492), np.float32(0.96728927), np.float32(0.963848), np.float32(0.9645251), np.float32(0.96413344), np.float32(0.96610135), np.float32(0.9638072), np.float32(0.96746683), np.float32(0.9660149), np.float32(0.96928185), np.float32(0.96858484), np.float32(0.9673789), np.float32(0.9673214), np.float32(0.96874994), np.float32(0.97086537), np.float32(0.97223085), np.float32(0.97165), np.float32(0.97225463), np.float32(0.9726142), np.float32(0.97536147), np.float32(0.97736734), np.float32(0.9776098), np.float32(0.9776493), np.float32(0.97873425), np.float32(0.98075485), np.float32(0.9805871), np.float32(0.9805398), np.float32(0.98075897), np.float32(0.9795226), np.float32(0.9795242), np.float32(0.9790123), np.float32(0.9760819), np.float32(0.97429794), np.float32(0.9699987), np.float32(0.96717113), np.float32(0.9648476), np.float32(0.96019715), np.float32(0.9617796), np.float32(0.95980275), np.float32(0.95572656), np.float32(0.95236313), np.float32(0.9468331), np.float32(0.9347178), np.float32(0.9181004), np.float32(0.91469896), np.float32(0.91433865), np.float32(0.9169691), np.float32(0.9109098), np.float32(0.9019108), np.float32(0.89949936), np.float32(0.88723105), np.float32(0.87836033), np.float32(0.868165), np.float32(0.86595196), np.float32(0.8557124), np.float32(0.8725926), np.float32(0.8766896), np.float32(0.88515407), np.float32(0.88666356), np.float32(0.8965987), np.float32(0.90082496), np.float32(0.90802586), np.float32(0.91701734), np.float32(0.9238536), np.float32(0.9265384), np.float32(0.93062997), np.float32(0.9418351), np.float32(0.9468109), np.float32(0.9491043), np.float32(0.9551287), np.float32(0.95875484), np.float32(0.9634039), np.float32(0.96610516), np.float32(0.9672704), np.float32(0.9693754), np.float32(0.97180665), np.float32(0.973241), np.float32(0.9743482), np.float32(0.9746498), np.float32(0.9741934), np.float32(0.9746208), np.float32(0.9751868), np.float32(0.976779), np.float32(0.9774688), np.float32(0.9770007), np.float32(0.9773842), np.float32(0.9780733), np.float32(0.97707796), np.float32(0.9782637), np.float32(0.9781563), np.float32(0.9782763), np.float32(0.97742015), np.float32(0.9769668), np.float32(0.9737509), np.float32(0.9733472), np.float32(0.97345304), np.float32(0.97272867), np.float32(0.970234), np.float32(0.9628922), np.float32(0.96431524), np.float32(0.9626661), np.float32(0.95293415), np.float32(0.95757174), np.float32(0.9659163), np.float32(0.9649466), np.float32(0.9628985), np.float32(0.9588875), np.float32(0.9630035), np.float32(0.95876503), np.float32(0.9654699), np.float32(0.96688634), np.float32(0.9666181), np.float32(0.95529914), np.float32(0.95039076), np.float32(0.9405218), np.float32(0.9446801), np.float32(0.93777174), np.float32(0.9256475), np.float32(0.9333098), np.float32(0.93019414), np.float32(0.9051582), np.float32(0.87304944), np.float32(0.849778), np.float32(0.8337549), np.float32(0.81803244), np.float32(0.8093706), np.float32(0.7911101), np.float32(0.77798545), np.float32(0.76863164), np.float32(0.7903457), np.float32(0.7769804), np.float32(0.7333084), np.float32(0.7205758), np.float32(0.69542176), np.float32(0.6716603), np.float32(0.6006574), np.float32(0.5267749), np.float32(0.52280384), np.float32(0.71827656), np.float32(0.6029994), np.float32(0.6366574), np.float32(0.57052755), np.float32(0.44463223), np.float32(0.36353037), np.float32(0.37832013), np.float32(0.33040842), np.float32(0.35900623), np.float32(0.3272845), np.float32(0.33367494), np.float32(0.36230978), np.float32(0.35073546), np.float32(0.39914724), np.float32(0.43262368), np.float32(0.402638), np.float32(0.43708915), np.float32(0.47084033), np.float32(0.47660467), np.float32(0.46653026), np.float32(0.46483955), np.float32(0.52401805), np.float32(0.5220075), np.float32(0.5134176), np.float32(0.5088755), np.float32(0.4719136), np.float32(0.5276871), np.float32(0.5802349), np.float32(0.5755109), np.float32(0.63547766), np.float32(0.66920036), np.float32(0.767977), np.float32(0.74482465), np.float32(0.76345956), np.float32(0.769083), np.float32(0.7528009), np.float32(0.65968156), np.float32(0.57540363), np.float32(0.50357074), np.float32(0.60221213), np.float32(0.7686812), np.float32(0.74478525), np.float32(0.69553155), np.float32(0.7152431), np.float32(0.68692553), np.float32(0.7284862), np.float32(0.8088097), np.float32(0.78329355), np.float32(0.78973526), np.float32(0.75223863), np.float32(0.74631065), np.float32(0.6136896), np.float32(0.7359274), np.float32(0.74176186), np.float32(0.7429457), np.float32(0.76368827), np.float32(0.7947101), np.float32(0.8395115), np.float32(0.8816133), np.float32(0.9133085), np.float32(0.9250134), np.float32(0.94100714), np.float32(0.95072705), np.float32(0.9512313), np.float32(0.9501771), np.float32(0.94878244), np.float32(0.9515162), np.float32(0.9481756), np.float32(0.94394875), np.float32(0.94724107), np.float32(0.94128925), np.float32(0.93923634), np.float32(0.92776734), np.float32(0.93227804), np.float32(0.9439436), np.float32(0.9519954), np.float32(0.95401716), np.float32(0.9588914), np.float32(0.9618408), np.float32(0.9648109), np.float32(0.9669079), np.float32(0.9715566), np.float32(0.9733594), np.float32(0.97802895), np.float32(0.9777975), np.float32(0.9797038), np.float32(0.98053735), np.float32(0.981459), np.float32(0.98142195), np.float32(0.98262435), np.float32(0.98371327), np.float32(0.9842127), np.float32(0.9848829), np.float32(0.9849027), np.float32(0.985152), np.float32(0.9856442), np.float32(0.98594713), np.float32(0.9860119), np.float32(0.98527306), np.float32(0.9846544), np.float32(0.9847328), np.float32(0.9851618), np.float32(0.9839902), np.float32(0.9833603), np.float32(0.98319745), np.float32(0.9830496), np.float32(0.9821523), np.float32(0.98127407), np.float32(0.98045266), np.float32(0.98076403), np.float32(0.9790988), np.float32(0.9766129), np.float32(0.97549814), np.float32(0.97506773), np.float32(0.9752763), np.float32(0.9764009), np.float32(0.9759746), np.float32(0.97384506), np.float32(0.97253317), np.float32(0.96796685), np.float32(0.97159), np.float32(0.9651387), np.float32(0.9626894), np.float32(0.96326745), np.float32(0.9677467), np.float32(0.9681548), np.float32(0.9634115), np.float32(0.95613265), np.float32(0.9530394), np.float32(0.94860417), np.float32(0.937395), np.float32(0.90794784), np.float32(0.880471), np.float32(0.8592093), np.float32(0.834397), np.float32(0.8048119), np.float32(0.7704164), np.float32(0.7384381), np.float32(0.6993904), np.float32(0.62788814), np.float32(0.585464), np.float32(0.512653), np.float32(0.42776784), np.float32(0.34477773), np.float32(0.26284266), np.float32(0.2315253), np.float32(0.21001796), np.float32(0.20058313), np.float32(0.15871842), np.float32(0.108465984), np.float32(0.0987471), np.float32(0.10459954), np.float32(0.11302069), np.float32(0.12141403), np.float32(0.120482616), np.float32(0.12804523), np.float32(0.1368459), np.float32(0.1317248), np.float32(0.13726306), np.float32(0.13969192), np.float32(0.14329234), np.float32(0.14383495), np.float32(0.17060164), np.float32(0.19051878), np.float32(0.20816502), np.float32(0.28498927), np.float32(0.3378515), np.float32(0.42257512), np.float32(0.46044242), np.float32(0.56311214), np.float32(0.5227959), np.float32(0.45733136), np.float32(0.5090091), np.float32(0.4959986), np.float32(0.468764), np.float32(0.4132926), np.float32(0.38235727), np.float32(0.41933906), np.float32(0.35556126), np.float32(0.37584317), np.float32(0.32569176), np.float32(0.33624783), np.float32(0.3284701), np.float32(0.31587186), np.float32(0.2837336), np.float32(0.2754646), np.float32(0.22960983), np.float32(0.1873866), np.float32(0.15435784), np.float32(0.13520464), np.float32(0.13175002), np.float32(0.14515725), np.float32(0.1732012), np.float32(0.19472198), np.float32(0.16629565), np.float32(0.14988671), np.float32(0.15822643), np.float32(0.14013554), np.float32(0.15428787), np.float32(0.17881076), np.float32(0.1714924), np.float32(0.23822571), np.float32(0.18106133), np.float32(0.1796493), np.float32(0.16721183), np.float32(0.14842156), np.float32(0.16039313), np.float32(0.19894892), np.float32(0.2819147), np.float32(0.40081063), np.float32(0.41761163), np.float32(0.47296876), np.float32(0.546212), np.float32(0.5500685), np.float32(0.58896875), np.float32(0.6622323), np.float32(0.7494309), np.float32(0.7549566), np.float32(0.7761975), np.float32(0.79220325), np.float32(0.8159375), np.float32(0.82084006), np.float32(0.8205974), np.float32(0.8004464), np.float32(0.8115862), np.float32(0.82088804), np.float32(0.8402362), np.float32(0.85056084), np.float32(0.8592215), np.float32(0.87937504), np.float32(0.9001683), np.float32(0.91567945), np.float32(0.91522586), np.float32(0.94184095), np.float32(0.9454664), np.float32(0.94994056), np.float32(0.9498586), np.float32(0.9460997), np.float32(0.9540699), np.float32(0.9511887), np.float32(0.9538919), np.float32(0.95626926), np.float32(0.945292), np.float32(0.9397122), np.float32(0.93625504), np.float32(0.91676193), np.float32(0.9092651), np.float32(0.83131814), np.float32(0.59117204), np.float32(0.46478602), np.float32(0.5784777), np.float32(0.5980216)], 'MEGFGRNEILNWINDLLQLDYKKIEQLGSGAALCQLVDIIHPGKINLKMVNFNAKYDYEYIKNFSYLQESFAKLGVEKYVEVSELVKSRPQANLEFAQWMKKYFDQYYTGEPYNAIERRIALKIPTDKDRSSLKGKTAATGAPPTSKPSPSSTLKPATTAASKPAPVSKPTTTTAKPTPSSVSKPVSKPTPSSISKPVSKPTPSISKPVTKPTPTTTSTSTTTTVSTPPSTPKPTNTPIPSTTGKPTLTQPTFKPTPKSVSPTPPVVAGSTVTTKTVIVSEPPTELLEELEQQKRELEQQRKELEEQKSVIQEMTEKIANFEITIQDIEKDRDFYFERLREAEIFCQDHSDVPLLGEVLKILYNSNGEEEGEEGEGEEQGGEEEEEEEEQGENNIEQEEEEQIEQQQQQQEEEEEHERETLSEPEPDQDNSAIPLEQLEINDEEEEFNQHQEQEEEDEHFEDEEKVNGLNEEEIMNSVLQNASDEDDILESTFDGNEDDSLLQDEY': [np.float32(0.42820212), np.float32(0.33536467), np.float32(0.31923383), np.float32(0.28789243), np.float32(0.27479398), np.float32(0.2422137), np.float32(0.2439279), np.float32(0.23919475), np.float32(0.23575172), np.float32(0.19558838), np.float32(0.19824739), np.float32(0.19857006), np.float32(0.18232433), np.float32(0.16223092), np.float32(0.15009542), np.float32(0.14372905), np.float32(0.14253502), np.float32(0.1365258), np.float32(0.12433061), np.float32(0.11424407), np.float32(0.10232363), np.float32(0.10179662), np.float32(0.09843499), np.float32(0.08780077), np.float32(0.08817227), np.float32(0.08865647), np.float32(0.092210546), np.float32(0.0848429), np.float32(0.08043534), np.float32(0.09091445), np.float32(0.0878087), np.float32(0.09182082), np.float32(0.10800456), np.float32(0.105457485), np.float32(0.09484795), np.float32(0.086387396), np.float32(0.09342106), np.float32(0.08135555), np.float32(0.067336045), np.float32(0.0684662), np.float32(0.06734831), np.float32(0.06518068), np.float32(0.06404606), np.float32(0.07577635), np.float32(0.08090045), np.float32(0.08332715), np.float32(0.088123806), np.float32(0.08918172), np.float32(0.100564264), np.float32(0.11055773), np.float32(0.117206894), np.float32(0.11971418), np.float32(0.11668599), np.float32(0.12170426), np.float32(0.11441292), np.float32(0.10616165), np.float32(0.09746216), np.float32(0.113059185), np.float32(0.1113126), np.float32(0.105488166), np.float32(0.098518185), np.float32(0.10756917), np.float32(0.10600413), np.float32(0.1000611), np.float32(0.09872757), np.float32(0.10482777), np.float32(0.103983566), np.float32(0.08913479), np.float32(0.09334942), np.float32(0.09708214), np.float32(0.09050331), np.float32(0.08923785), np.float32(0.09750873), np.float32(0.1047566), np.float32(0.08762461), np.float32(0.098631926), np.float32(0.11450719), np.float32(0.10652049), np.float32(0.116421), np.float32(0.13844149), np.float32(0.13819677), np.float32(0.13011558), np.float32(0.14056098), np.float32(0.15114118), np.float32(0.14170976), np.float32(0.12353358), np.float32(0.13446234), np.float32(0.123272374), np.float32(0.108771026), np.float32(0.09800568), np.float32(0.09782369), np.float32(0.091933526), np.float32(0.08610304), np.float32(0.08482287), np.float32(0.09387523), np.float32(0.08962842), np.float32(0.08344057), np.float32(0.09298668), np.float32(0.1023081), np.float32(0.099222645), np.float32(0.099498), np.float32(0.094458364), np.float32(0.097162776), np.float32(0.091947384), np.float32(0.096963644), np.float32(0.10974432), np.float32(0.11436354), np.float32(0.11374828), np.float32(0.12398521), np.float32(0.13858174), np.float32(0.1526348), np.float32(0.16505954), np.float32(0.16833882), np.float32(0.17995054), np.float32(0.19059865), np.float32(0.26104936), np.float32(0.3307692), np.float32(0.3655008), np.float32(0.40290067), np.float32(0.4545316), np.float32(0.49266228), np.float32(0.53620404), np.float32(0.5875105), np.float32(0.6155931), np.float32(0.6520895), np.float32(0.7032642), np.float32(0.72769725), np.float32(0.7625718), np.float32(0.79421675), np.float32(0.81922966), np.float32(0.85411936), np.float32(0.883957), np.float32(0.9139361), np.float32(0.9293347), np.float32(0.93565965), np.float32(0.94585145), np.float32(0.9575058), np.float32(0.9624593), np.float32(0.96664196), np.float32(0.9696165), np.float32(0.972547), np.float32(0.976116), np.float32(0.9783279), np.float32(0.97950923), np.float32(0.98096544), np.float32(0.9816379), np.float32(0.9825127), np.float32(0.9830976), np.float32(0.9827002), np.float32(0.98293084), np.float32(0.9831728), np.float32(0.983432), np.float32(0.98343706), np.float32(0.9834329), np.float32(0.98374766), np.float32(0.9845094), np.float32(0.9843871), np.float32(0.9849711), np.float32(0.98488474), np.float32(0.9849835), np.float32(0.9850621), np.float32(0.98571694), np.float32(0.98543245), np.float32(0.9853565), np.float32(0.9854702), np.float32(0.98548), np.float32(0.9849449), np.float32(0.98502547), np.float32(0.9848931), np.float32(0.98476577), np.float32(0.9848874), np.float32(0.9846674), np.float32(0.98453957), np.float32(0.9844184), np.float32(0.9840179), np.float32(0.9835563), np.float32(0.9832493), np.float32(0.98357993), np.float32(0.9832918), np.float32(0.9830564), np.float32(0.98269236), np.float32(0.9825637), np.float32(0.9830442), np.float32(0.9827915), np.float32(0.98281777), np.float32(0.98236394), np.float32(0.9821858), np.float32(0.9816629), np.float32(0.98081595), np.float32(0.9803873), np.float32(0.9803166), np.float32(0.98004305), np.float32(0.97973573), np.float32(0.9800729), np.float32(0.980206), np.float32(0.9804536), np.float32(0.9805893), np.float32(0.9805901), np.float32(0.9803289), np.float32(0.98048913), np.float32(0.9803529), np.float32(0.98009324), np.float32(0.9798504), np.float32(0.97975254), np.float32(0.97962314), np.float32(0.98015577), np.float32(0.9793744), np.float32(0.9796642), np.float32(0.97933835), np.float32(0.979155), np.float32(0.97900873), np.float32(0.9790162), np.float32(0.9788584), np.float32(0.97885555), np.float32(0.9788304), np.float32(0.97856987), np.float32(0.97822034), np.float32(0.97871166), np.float32(0.9792198), np.float32(0.97918415), np.float32(0.9793778), np.float32(0.9799643), np.float32(0.9794286), np.float32(0.9793211), np.float32(0.9795334), np.float32(0.9798737), np.float32(0.98037475), np.float32(0.9804627), np.float32(0.97991496), np.float32(0.9794444), np.float32(0.97950715), np.float32(0.9795242), np.float32(0.9794893), np.float32(0.97972476), np.float32(0.97959137), np.float32(0.9804217), np.float32(0.98141414), np.float32(0.98128235), np.float32(0.9813101), np.float32(0.98105454), np.float32(0.9815119), np.float32(0.9818939), np.float32(0.982044), np.float32(0.98162717), np.float32(0.9819403), np.float32(0.98211056), np.float32(0.98279196), np.float32(0.98260385), np.float32(0.9830998), np.float32(0.98285866), np.float32(0.98316056), np.float32(0.9829401), np.float32(0.98265773), np.float32(0.9824504), np.float32(0.9825874), np.float32(0.9826744), np.float32(0.98263943), np.float32(0.98208356), np.float32(0.98125136), np.float32(0.9804449), np.float32(0.97996545), np.float32(0.97963023), np.float32(0.9795609), np.float32(0.9798148), np.float32(0.97904813), np.float32(0.97841907), np.float32(0.9785402), np.float32(0.97704595), np.float32(0.9732054), np.float32(0.97225857), np.float32(0.9662887), np.float32(0.9636035), np.float32(0.9622926), np.float32(0.96078914), np.float32(0.9572624), np.float32(0.9516029), np.float32(0.9489876), np.float32(0.93911594), np.float32(0.9205194), np.float32(0.8942749), np.float32(0.8780741), np.float32(0.8474872), np.float32(0.829957), np.float32(0.8193948), np.float32(0.7826052), np.float32(0.7626185), np.float32(0.75105727), np.float32(0.72831655), np.float32(0.68518174), np.float32(0.6734846), np.float32(0.6553634), np.float32(0.6317442), np.float32(0.6157528), np.float32(0.61252344), np.float32(0.60958236), np.float32(0.6116779), np.float32(0.60951054), np.float32(0.6122008), np.float32(0.609535), np.float32(0.60177755), np.float32(0.59902525), np.float32(0.6011331), np.float32(0.60088575), np.float32(0.6022248), np.float32(0.6004419), np.float32(0.6000737), np.float32(0.5983434), np.float32(0.5967402), np.float32(0.60679144), np.float32(0.60508657), np.float32(0.6084448), np.float32(0.6042976), np.float32(0.60875976), np.float32(0.59914714), np.float32(0.59253037), np.float32(0.5784047), np.float32(0.54416007), np.float32(0.5166755), np.float32(0.5064298), np.float32(0.51932836), np.float32(0.488429), np.float32(0.5008806), np.float32(0.50463104), np.float32(0.52122164), np.float32(0.469728), np.float32(0.4581086), np.float32(0.4730169), np.float32(0.45959383), np.float32(0.46045178), np.float32(0.45465788), np.float32(0.4405972), np.float32(0.43355703), np.float32(0.43429878), np.float32(0.44999456), np.float32(0.41050434), np.float32(0.4331774), np.float32(0.42921275), np.float32(0.44013163), np.float32(0.47691625), np.float32(0.47445825), np.float32(0.48111027), np.float32(0.50772196), np.float32(0.499398), np.float32(0.5024396), np.float32(0.5298712), np.float32(0.54077804), np.float32(0.5293599), np.float32(0.49222404), np.float32(0.4946371), np.float32(0.4793383), np.float32(0.46441633), np.float32(0.46968547), np.float32(0.48967233), np.float32(0.5191352), np.float32(0.5414909), np.float32(0.5468459), np.float32(0.52706015), np.float32(0.54418385), np.float32(0.609055), np.float32(0.64447796), np.float32(0.6637698), np.float32(0.682642), np.float32(0.71922886), np.float32(0.7641212), np.float32(0.78919923), np.float32(0.8156544), np.float32(0.8425043), np.float32(0.86184627), np.float32(0.87533987), np.float32(0.8810014), np.float32(0.89923126), np.float32(0.9110206), np.float32(0.920506), np.float32(0.9342464), np.float32(0.9495543), np.float32(0.95788306), np.float32(0.96688575), np.float32(0.97135454), np.float32(0.9763857), np.float32(0.97835577), np.float32(0.9809713), np.float32(0.9821796), np.float32(0.98273784), np.float32(0.98392534), np.float32(0.98430735), np.float32(0.9840757), np.float32(0.9841629), np.float32(0.9825026), np.float32(0.9824907), np.float32(0.98153335), np.float32(0.9790942), np.float32(0.97606987), np.float32(0.97538596), np.float32(0.97386444), np.float32(0.97236335), np.float32(0.9694891), np.float32(0.9673419), np.float32(0.9641721), np.float32(0.96143025), np.float32(0.9601328), np.float32(0.9595117), np.float32(0.95466185), np.float32(0.95010984), np.float32(0.950704), np.float32(0.9433458), np.float32(0.9397318), np.float32(0.9401357), np.float32(0.9358386), np.float32(0.9351045), np.float32(0.9360677), np.float32(0.9387783), np.float32(0.93614686), np.float32(0.936993), np.float32(0.94139236), np.float32(0.94754046), np.float32(0.9541789), np.float32(0.95727223), np.float32(0.9610981), np.float32(0.9644588), np.float32(0.9691565), np.float32(0.97127503), np.float32(0.9735631), np.float32(0.97422206), np.float32(0.97492903), np.float32(0.97496164), np.float32(0.97591144), np.float32(0.97552574), np.float32(0.9738264), np.float32(0.9723904), np.float32(0.9705229), np.float32(0.96736753), np.float32(0.9650232), np.float32(0.96185744), np.float32(0.958269), np.float32(0.96035874), np.float32(0.9609228), np.float32(0.9597551), np.float32(0.9579931), np.float32(0.9574761), np.float32(0.9576102), np.float32(0.9552146), np.float32(0.95223266), np.float32(0.9509661), np.float32(0.9503464), np.float32(0.9516069), np.float32(0.95130557), np.float32(0.9527191), np.float32(0.9510584), np.float32(0.95245117), np.float32(0.9495701), np.float32(0.94864017), np.float32(0.9458972), np.float32(0.9463171), np.float32(0.94596267), np.float32(0.9488256), np.float32(0.9539931), np.float32(0.9488299), np.float32(0.94927967), np.float32(0.95086724), np.float32(0.95225084), np.float32(0.9563267), np.float32(0.955814), np.float32(0.9540243), np.float32(0.95366085), np.float32(0.95268416), np.float32(0.94577295), np.float32(0.9426197), np.float32(0.94145447), np.float32(0.9401238), np.float32(0.9396339), np.float32(0.94010705), np.float32(0.9374706), np.float32(0.9386544), np.float32(0.9410866), np.float32(0.9438648), np.float32(0.94696116), np.float32(0.9480773), np.float32(0.94900906), np.float32(0.9520159), np.float32(0.94973934), np.float32(0.94865596), np.float32(0.9499907), np.float32(0.95189977), np.float32(0.95011216), np.float32(0.9532123), np.float32(0.95213896), np.float32(0.955268), np.float32(0.9581706), np.float32(0.961461), np.float32(0.9629087), np.float32(0.9645911), np.float32(0.9639522), np.float32(0.96264356), np.float32(0.9607249), np.float32(0.9585432), np.float32(0.9572514), np.float32(0.95323205), np.float32(0.94693655), np.float32(0.9396364), np.float32(0.9399084), np.float32(0.9427207), np.float32(0.96853906), np.float32(0.93492675), np.float32(0.9388168), np.float32(0.9364828), np.float32(0.93849385)], 'MEQYVASAINLLSSPKLKERSQALTDVAAIVKDNPDTLTSKSVGALVQSLIDILDAETRKFDELCRRRPEAGARVELAQGRLNSVVAVLRLVLETIPDRLRAKQFRGLVLSLPELLGWAIREQVHDMLQPLSACLQALTECHTFKLKVDDGQWRTLVRASAEDLVALFGINCTHKSIAKLAGALTSLIRMDAVGFKDVCEELLLIPVRYYQNTDKETANMRSILQLCNLLVLKGHLIKFHGVQYLIHCTMQHLLQFTLPGTDYILEEIAVFTLFSAELMIHEVPYIPGDLESGRYFGKEVLSELYQQFIVHLLENYRPQKLQLKDLEYRLLLDRRQWYQLDDFQISPHASHIEWLQLQGISNMLCSYYAFQHRHPVMDISQVKRRRLSDTYNSFLLNSQYGISFATSCIDSNPVSSQLLGLQLAACVTSFHECPKYQLEELLDAILRRFENANLVGWCCLAMLPLCSQLDLVISETVLQKLLKLTLPLLKIPTLSAVASALISKLLDYQQRTLTGSNMLQQCYDLYELSDIIGPAVVSNESFRLWQSLHIYGGDFRGKDGSSAADRIANWLFAKLNTVSPLDESQNSFPHFLGWLAGCQLKDAYEVNRAIHVNSYCLEWEYTSVERTFLLSIETSRRLSRNRTTPLQNMNYESSSISELFYRILDKITSQDDIEAYGWMCFGLQLIHHIRELTYLVEYVNDLKKAICLRLGKMNFGNSQILLSCIRQTTSLPSCDILPLFFTEREIANIIYTYKELKLTEVPEGPAEDDFAGPAKARHKLYPLNHLYAGKQGFEIDYVVSFIIMCSDYETNGDAAEKVIELFLQLARSLPTNLIFQALPTLITYIGSNDRENISEDTLLALTEFTGSSLLTNEYNTSTLSITYLSLFLKSISRYWLSDTHMPSLTADCNDILEWIFSRLGDSSCIGCEAIMAILDMTLHMLKNYNRSNSKFTFDKQHLFHVLTTCLGRLPKFYICKVVHELNSYVVRLGLKNQSIIFSEFAGLFDPPQRDAETAAYYSLTLAGLGTISHMHLSNAILHVLPNLQHKHVSQYALSFLKSVAGFHKLSGIRALFHLCRFEILDIWSNKCAGLRDFSPIWNTAIFQFESFEQFINEYKHEVAAYYFAKLSPYHYLKSTLVNDDKELPQLLEISLQYAIPLAYIPGGIGDAIFDICADQWSATNHTNVLKQQYLLIFDRLLHFADLTVFMEYFESLQKVYTNSELIHKMKKYTYNLHPKHLLSYSLRTALKVIHSKVLLGKLSIQELRFLLTLNLQYLQESTLPDDRSQILRKIQIILVAYEQQLEDASSVSDLLEILTDYLDDPLLGNEVGALIGSIVALGFNVKYTESLFLCIFAKLLPQLHEAKTANLSILLNDISNTLTINNSNIIHGKWWHACIDALAGTSLFENTIYHDDSLLDTELLDHRALNLYSEILSFLPPFTGFPPNFVPKERVLRHLISQTTTFKLHDNFLLWKGHYIGMYHKFHGTIPQLAPNGPNQKLSIDKLVKNYGLLNGIFELLEAIEKTTHARIKFICQCINAVSLSHKDSLSTFTADTQQFFGQLSSKSVPLDLALFFYMFPISNPSESMETFCRLHYPALTSDYSSWLVKLTMFALDMLGRYIPVVKCFEVLATAITSRVEQLLNYWLLLLLYCDPNNGIRLLCTLISNIGLLKSTKEGILKIKYMLNLLLIVRSFHKLGYKEFDTIYDRISLQDAYKVAAEVGEKYIACLLFEEFHMPNLARLDVTYMKEIYKQFDDVDMIYGIPTTASLASAIELINQTQATSLKSFMMNNGNFDAQYATHFTGNIGNLVNSASNNGFTGLAYALQNISSSKNTSATYNWCIELDKWDLPTPDILDSTAKSIYSIIKKTDINTGTAEAAFKSTMLNALQFLEKTGVNEDNVSQLGSIVTMVQLYNNNAEKLVKSLHAQDRKILKVKDFNDYYMDIKVRHVFLDHLIDSHKNRLSEEQSICLRFASICELSHLSEVARGASDFQRSLDAVLLLEKSVLALPTNSSVEHYGLFKTFARRMSTIQSAKMLWSQNETVMSIDMLKDLLHTPLSSNLIARARKQPFFQQMAILDINVKAQLVQWLSHSRQDVPERIFKNYIGTSLQDIENYGDNPSRTEIVHTFGKFCYDQAKRFSETNEVDIMARRVSKNKEELAALYQLYHDRSLPERERKEAKRHYARLLVRNQQETETYNQLRDQRELFVTNALLFFTQTLQYDDLYDGEVIDQFCGLWFEYSNDDNVSGKLLSNLQNIPEYKLLPWINQMASKLADDESPFQKTLRAAMVRILLKLPYDSLYVLIGMSLTGSRQNAKDSGSQSRLVAVESLLKEVSKHDYGSYATKYLLPVREFCEMSVSLASQKFAQNTRKIHLNNLKIGTYWLKELKGRKLPLPTAQSRVSDRCGNSVSRSYITQVDPDVRIASSGLSLPKIVTFTLSDGTRHRALLKAGNDDLRQDAIMEQVFKQVNKILTSNKRTRKLKLRIRTYEVIPLGPQAGIIEFAPNSKSLHEILAGYHKDDTISLEQARKAMKAVQGKSKEQRIAVYVKITESVKPVLRNFFYETFLDPEEWLLAKATYTKGVVTNSIVGHILGLGDRHLNNILLDKFTGEPIHIDLGVAFDQGKLLPLPELVPFRLTRDIVDGFGVMGVEGLFRKNCEKVYGLLRKERERVMCVLNVLKWDPLYSWKMTPLRRQKLQGKLVDGDSPSDSLVTSLPDSSDNDESRRALKGVEDKLLGNGLSVEATVQELVHRATDVSNLAVIFMGWSPFY': [np.float32(0.13972047), np.float32(0.14151993), np.float32(0.16422148), np.float32(0.19071527), np.float32(0.22494017), np.float32(0.22544543), np.float32(0.21631023), np.float32(0.21396884), np.float32(0.20860156), np.float32(0.20766793), np.float32(0.21334292), np.float32(0.20783846), np.float32(0.20591795), np.float32(0.20951225), np.float32(0.20945634), np.float32(0.17392209), np.float32(0.15885937), np.float32(0.17198049), np.float32(0.1628556), np.float32(0.15011738), np.float32(0.17837636), np.float32(0.20895366), np.float32(0.20781028), np.float32(0.20966768), np.float32(0.23577695), np.float32(0.26731282), np.float32(0.24972382), np.float32(0.22919564), np.float32(0.21003559), np.float32(0.24290884), np.float32(0.21293753), np.float32(0.19124079), np.float32(0.19871353), np.float32(0.1957203), np.float32(0.18690185), np.float32(0.17844725), np.float32(0.1917773), np.float32(0.18999645), np.float32(0.17470296), np.float32(0.14788333), np.float32(0.16203672), np.float32(0.14030047), np.float32(0.13345006), np.float32(0.1387338), np.float32(0.1220826), np.float32(0.11808642), np.float32(0.11646064), np.float32(0.115674384), np.float32(0.11158277), np.float32(0.09691424), np.float32(0.10073819), np.float32(0.101097815), np.float32(0.09419334), np.float32(0.07937803), np.float32(0.08467224), np.float32(0.098031774), np.float32(0.096110046), np.float32(0.10008831), np.float32(0.119013116), np.float32(0.13936275), np.float32(0.13660046), np.float32(0.13666886), np.float32(0.15184791), np.float32(0.15990904), np.float32(0.15655702), np.float32(0.15961659), np.float32(0.16821596), np.float32(0.16044593), np.float32(0.1656666), np.float32(0.16583078), np.float32(0.16295366), np.float32(0.15572003), np.float32(0.1541255), np.float32(0.14930879), np.float32(0.13602868), np.float32(0.122600034), np.float32(0.11615026), np.float32(0.10829316), np.float32(0.10009537), np.float32(0.09260406), np.float32(0.07553856), np.float32(0.0615695), np.float32(0.06250739), np.float32(0.059945155), np.float32(0.05420347), np.float32(0.05194312), np.float32(0.055507977), np.float32(0.057316165), np.float32(0.053574212), np.float32(0.05851596), np.float32(0.05797115), np.float32(0.061408438), np.float32(0.06506633), np.float32(0.058802053), np.float32(0.06546687), np.float32(0.06630256), np.float32(0.065576516), np.float32(0.06542342), np.float32(0.068386994), np.float32(0.073290475), np.float32(0.074384905), np.float32(0.08279461), np.float32(0.08418994), np.float32(0.091519505), np.float32(0.097014055), np.float32(0.10325686), np.float32(0.09391052), np.float32(0.08526076), np.float32(0.08378688), np.float32(0.08375658), np.float32(0.08418511), np.float32(0.07964475), np.float32(0.07211779), np.float32(0.06846246), np.float32(0.06717788), np.float32(0.05487408), np.float32(0.05117746), np.float32(0.056651894), np.float32(0.05394922), np.float32(0.0496957), np.float32(0.049830243), np.float32(0.054221712), np.float32(0.049649082), np.float32(0.045923237), np.float32(0.053100113), np.float32(0.052491076), np.float32(0.043706864), np.float32(0.047000486), np.float32(0.053446677), np.float32(0.050933696), np.float32(0.049443264), np.float32(0.05292736), np.float32(0.05620779), np.float32(0.055959478), np.float32(0.051884674), np.float32(0.056217305), np.float32(0.057705443), np.float32(0.06056523), np.float32(0.061632548), np.float32(0.06782322), np.float32(0.074357286), np.float32(0.06706515), np.float32(0.06962008), np.float32(0.07851107), np.float32(0.074723184), np.float32(0.066850744), np.float32(0.076780364), np.float32(0.08351525), np.float32(0.07465185), np.float32(0.07558896), np.float32(0.08577242), np.float32(0.08465818), np.float32(0.072009645), np.float32(0.0715674), np.float32(0.0705328), np.float32(0.06195585), np.float32(0.061022665), np.float32(0.05410521), np.float32(0.052369103), np.float32(0.047229283), np.float32(0.045431156), np.float32(0.044745404), np.float32(0.042246833), np.float32(0.04367842), np.float32(0.03946427), np.float32(0.038180172), np.float32(0.035658933), np.float32(0.038961247), np.float32(0.03897644), np.float32(0.04098374), np.float32(0.040505957), np.float32(0.037485484), np.float32(0.03726433), np.float32(0.0372639), np.float32(0.034354847), np.float32(0.034020666), np.float32(0.036790524), np.float32(0.040364567), np.float32(0.039824158), np.float32(0.043261234), np.float32(0.047762923), np.float32(0.05030524), np.float32(0.050251253), np.float32(0.046265993), np.float32(0.053074334), np.float32(0.058754608), np.float32(0.050507378), np.float32(0.04297148), np.float32(0.047053862), np.float32(0.05494187), np.float32(0.047545996), np.float32(0.0432439), np.float32(0.047046352), np.float32(0.044284966), np.float32(0.03892816), np.float32(0.038604833), np.float32(0.04315754), np.float32(0.04319381), np.float32(0.041233014), np.float32(0.046966445), np.float32(0.054874618), np.float32(0.054596215), np.float32(0.06560959), np.float32(0.07787052), np.float32(0.08516896), np.float32(0.08531127), np.float32(0.08259796), np.float32(0.09234147), np.float32(0.07392123), np.float32(0.07273742), np.float32(0.074916825), np.float32(0.06846345), np.float32(0.06094963), np.float32(0.061406627), np.float32(0.059927355), np.float32(0.060528576), np.float32(0.063798875), np.float32(0.06411283), np.float32(0.064374655), np.float32(0.06475356), np.float32(0.05826307), np.float32(0.06438939), np.float32(0.06825844), np.float32(0.059244964), np.float32(0.05074231), np.float32(0.04511901), np.float32(0.04418324), np.float32(0.0375241), np.float32(0.03593537), np.float32(0.03472124), np.float32(0.031217119), np.float32(0.030993234), np.float32(0.03225394), np.float32(0.029596755), np.float32(0.029402956), np.float32(0.030042876), np.float32(0.031594064), np.float32(0.027196292), np.float32(0.026980376), np.float32(0.027855312), np.float32(0.02750613), np.float32(0.026761431), np.float32(0.027444744), np.float32(0.030020673), np.float32(0.0298529), np.float32(0.029823266), np.float32(0.029080773), np.float32(0.033414405), np.float32(0.037065707), np.float32(0.042409733), np.float32(0.04247683), np.float32(0.041850764), np.float32(0.037496656), np.float32(0.036996562), np.float32(0.037232745), np.float32(0.036026336), np.float32(0.034084607), np.float32(0.03310964), np.float32(0.035018515), np.float32(0.03126626), np.float32(0.032691132), np.float32(0.030018236), np.float32(0.030890375), np.float32(0.029026281), np.float32(0.02748634), np.float32(0.029783158), np.float32(0.027168311), np.float32(0.025127389), np.float32(0.021988695), np.float32(0.021712014), np.float32(0.025463037), np.float32(0.022509042), np.float32(0.02448917), np.float32(0.02296655), np.float32(0.023281056), np.float32(0.025811132), np.float32(0.031674728), np.float32(0.036102656), np.float32(0.035591833), np.float32(0.043477524), np.float32(0.055759486), np.float32(0.059891988), np.float32(0.06896291), np.float32(0.07598532), np.float32(0.07787656), np.float32(0.07935207), np.float32(0.09194594), np.float32(0.1095836), np.float32(0.102742665), np.float32(0.088562995), np.float32(0.0889364), np.float32(0.0949249), np.float32(0.08997223), np.float32(0.076915495), np.float32(0.075426966), np.float32(0.08239051), np.float32(0.07155639), np.float32(0.059278328), np.float32(0.057289932), np.float32(0.05466751), np.float32(0.044712756), np.float32(0.038893566), np.float32(0.042198077), np.float32(0.03893601), np.float32(0.036631864), np.float32(0.03907207), np.float32(0.03996203), np.float32(0.040464513), np.float32(0.04528958), np.float32(0.045956675), np.float32(0.047892824), np.float32(0.043511596), np.float32(0.049386762), np.float32(0.05971493), np.float32(0.059808273), np.float32(0.05694011), np.float32(0.06334112), np.float32(0.07287308), np.float32(0.068236716), np.float32(0.061450724), np.float32(0.06796667), np.float32(0.08109089), np.float32(0.08512453), np.float32(0.08841531), np.float32(0.101883784), np.float32(0.108610876), np.float32(0.09639328), np.float32(0.09870425), np.float32(0.097992696), np.float32(0.08720244), np.float32(0.08496209), np.float32(0.06803296), np.float32(0.06211809), np.float32(0.06532245), np.float32(0.06050899), np.float32(0.06489628), np.float32(0.06875837), np.float32(0.07086463), np.float32(0.080758214), np.float32(0.08107398), np.float32(0.08298988), np.float32(0.07934142), np.float32(0.08306728), np.float32(0.080858834), np.float32(0.0919002), np.float32(0.08515873), np.float32(0.083821975), np.float32(0.075572565), np.float32(0.06071794), np.float32(0.055358324), np.float32(0.059570473), np.float32(0.05243489), np.float32(0.0505988), np.float32(0.047204085), np.float32(0.039920636), np.float32(0.03805084), np.float32(0.031071533), np.float32(0.028697833), np.float32(0.027017433), np.float32(0.026395988), np.float32(0.027449213), np.float32(0.028996656), np.float32(0.029747644), np.float32(0.029840587), np.float32(0.031471964), np.float32(0.03167926), np.float32(0.03444237), np.float32(0.0361505), np.float32(0.033687398), np.float32(0.041999605), np.float32(0.04383703), np.float32(0.04873744), np.float32(0.060486127), np.float32(0.07267378), np.float32(0.078993455), np.float32(0.08226685), np.float32(0.08806047), np.float32(0.10461839), np.float32(0.11156889), np.float32(0.102358215), np.float32(0.10864326), np.float32(0.10485504), np.float32(0.10399965), np.float32(0.097274244), np.float32(0.09139151), np.float32(0.08443282), np.float32(0.08114145), np.float32(0.08992068), np.float32(0.08542335), np.float32(0.0821601), np.float32(0.07468107), np.float32(0.079602554), np.float32(0.07374545), np.float32(0.061899353), np.float32(0.064997874), np.float32(0.06419198), np.float32(0.0637706), np.float32(0.06493126), np.float32(0.0718929), np.float32(0.07742714), np.float32(0.07849517), np.float32(0.07382061), np.float32(0.07084399), np.float32(0.072622605), np.float32(0.07193953), np.float32(0.07454362), np.float32(0.0691952), np.float32(0.063791454), np.float32(0.058297012), np.float32(0.056027696), np.float32(0.053159844), np.float32(0.045611728), np.float32(0.04224978), np.float32(0.040455062), np.float32(0.038265254), np.float32(0.035343453), np.float32(0.036900338), np.float32(0.039474797), np.float32(0.03857472), np.float32(0.041121442), np.float32(0.04746846), np.float32(0.0454279), np.float32(0.043635648), np.float32(0.047084875), np.float32(0.04827388), np.float32(0.043475363), np.float32(0.038871698), np.float32(0.04174361), np.float32(0.04607751), np.float32(0.037779864), np.float32(0.034492943), np.float32(0.039380744), np.float32(0.037875272), np.float32(0.03338574), np.float32(0.032619074), np.float32(0.03937373), np.float32(0.04181783), np.float32(0.040285792), np.float32(0.048735097), np.float32(0.05892986), np.float32(0.056721207), np.float32(0.057612136), np.float32(0.056887217), np.float32(0.050561406), np.float32(0.04193628), np.float32(0.042459685), np.float32(0.037324198), np.float32(0.031199856), np.float32(0.029122666), np.float32(0.027411485), np.float32(0.027342513), np.float32(0.02343852), np.float32(0.02149857), np.float32(0.022643099), np.float32(0.022655094), np.float32(0.021677144), np.float32(0.022276329), np.float32(0.023514), np.float32(0.025442474), np.float32(0.023261245), np.float32(0.022209905), np.float32(0.024064373), np.float32(0.021878164), np.float32(0.021447677), np.float32(0.024345152), np.float32(0.021606864), np.float32(0.020774325), np.float32(0.024077436), np.float32(0.027656848), np.float32(0.025318325), np.float32(0.026909182), np.float32(0.032184795), np.float32(0.034430373), np.float32(0.036792558), np.float32(0.037415195), np.float32(0.04151421), np.float32(0.0425893), np.float32(0.04077958), np.float32(0.05123393), np.float32(0.048238236), np.float32(0.041770417), np.float32(0.04686249), np.float32(0.04492617), np.float32(0.040487595), np.float32(0.04375094), np.float32(0.04348938), np.float32(0.041308466), np.float32(0.041544497), np.float32(0.037535917), np.float32(0.039305035), np.float32(0.039816692), np.float32(0.038196016), np.float32(0.038593315), np.float32(0.039119817), np.float32(0.03302927), np.float32(0.034570053), np.float32(0.03439565), np.float32(0.0346433), np.float32(0.03838379), np.float32(0.041324746), np.float32(0.04341626), np.float32(0.042466722), np.float32(0.04253569), np.float32(0.04592541), np.float32(0.043337192), np.float32(0.049768444), np.float32(0.047685925), np.float32(0.042587996), np.float32(0.045734823), np.float32(0.051312644), np.float32(0.052129414), np.float32(0.04734652), np.float32(0.047134116), np.float32(0.04961533), np.float32(0.053810358), np.float32(0.05469765), np.float32(0.04929315), np.float32(0.051843707), np.float32(0.057709686), np.float32(0.053448774), np.float32(0.05091187), np.float32(0.050703), np.float32(0.050086413), np.float32(0.045825943), np.float32(0.04320863), np.float32(0.044083163), np.float32(0.04382077), np.float32(0.04674769), np.float32(0.046633862), np.float32(0.042004112), np.float32(0.043350708), np.float32(0.04603247), np.float32(0.042484432), np.float32(0.040567882), np.float32(0.042782314), np.float32(0.043809008), np.float32(0.039337575), np.float32(0.041423187), np.float32(0.04319959), np.float32(0.03987226), np.float32(0.041686893), np.float32(0.043198813), np.float32(0.041948833), np.float32(0.042736005), np.float32(0.046947934), np.float32(0.049713492), np.float32(0.05459839), np.float32(0.059881974), np.float32(0.061544877), np.float32(0.065162785), np.float32(0.069192335), np.float32(0.061005205), np.float32(0.05503933), np.float32(0.060264096), np.float32(0.06481143), np.float32(0.055351205), np.float32(0.053704303), np.float32(0.058073923), np.float32(0.05728222), np.float32(0.05753917), np.float32(0.055967778), np.float32(0.058129843), np.float32(0.057553988), np.float32(0.05682971), np.float32(0.06460123), np.float32(0.0706492), np.float32(0.06925489), np.float32(0.07072452), np.float32(0.07110764), np.float32(0.068140455), np.float32(0.06487957), np.float32(0.06465), np.float32(0.06640974), np.float32(0.0712458), np.float32(0.072210446), np.float32(0.073901445), np.float32(0.07609226), np.float32(0.07420585), np.float32(0.07857267), np.float32(0.08200247), np.float32(0.08465707), np.float32(0.08132334), np.float32(0.082909085), np.float32(0.08421136), np.float32(0.08820818), np.float32(0.083157636), np.float32(0.074981585), np.float32(0.07973361), np.float32(0.073623724), np.float32(0.073551126), np.float32(0.08293291), np.float32(0.07679842), np.float32(0.06705966), np.float32(0.06951201), np.float32(0.056613475), np.float32(0.049076453), np.float32(0.050107323), np.float32(0.04719286), np.float32(0.03921155), np.float32(0.039498996), np.float32(0.03809399), np.float32(0.03979382), np.float32(0.037336636), np.float32(0.039937723), np.float32(0.04068763), np.float32(0.040955693), np.float32(0.043686297), np.float32(0.04710024), np.float32(0.049721837), np.float32(0.049653314), np.float32(0.052484695), np.float32(0.04951596), np.float32(0.055278473), np.float32(0.053812172), np.float32(0.051587053), np.float32(0.052862536), np.float32(0.05237095), np.float32(0.04931057), np.float32(0.04862229), np.float32(0.04501417), np.float32(0.040649373), np.float32(0.0419852), np.float32(0.04233671), np.float32(0.040548883), np.float32(0.043804385), np.float32(0.050497234), np.float32(0.049790297), np.float32(0.052125882), np.float32(0.06578328), np.float32(0.07766562), np.float32(0.08388903), np.float32(0.09963305), np.float32(0.10596021), np.float32(0.11343737), np.float32(0.11518444), np.float32(0.12318294), np.float32(0.1307536), np.float32(0.13089052), np.float32(0.13884847), np.float32(0.13891086), np.float32(0.15335578), np.float32(0.16182758), np.float32(0.16687968), np.float32(0.16928427), np.float32(0.17077874), np.float32(0.17177056), np.float32(0.18304357), np.float32(0.20000084), np.float32(0.1921275), np.float32(0.16557382), np.float32(0.18397258), np.float32(0.16415349), np.float32(0.12636745), np.float32(0.11297222), np.float32(0.1049829), np.float32(0.096150436), np.float32(0.08940463), np.float32(0.09031194), np.float32(0.09079272), np.float32(0.09334833), np.float32(0.08764119), np.float32(0.077079765), np.float32(0.078975834), np.float32(0.07579072), np.float32(0.06254142), np.float32(0.056164425), np.float32(0.047555886), np.float32(0.044509776), np.float32(0.04727217), np.float32(0.048053443), np.float32(0.041034624), np.float32(0.0434685), np.float32(0.046495527), np.float32(0.044628907), np.float32(0.040728737), np.float32(0.04144039), np.float32(0.043239303), np.float32(0.03495584), np.float32(0.03276716), np.float32(0.03458563), np.float32(0.031271793), np.float32(0.028791694), np.float32(0.023942325), np.float32(0.018999172), np.float32(0.017687593), np.float32(0.020426722), np.float32(0.01873139), np.float32(0.018105993), np.float32(0.020618128), np.float32(0.024229284), np.float32(0.024691362), np.float32(0.028551683), np.float32(0.03375911), np.float32(0.03502816), np.float32(0.0349772), np.float32(0.033925112), np.float32(0.03464401), np.float32(0.036407117), np.float32(0.035044298), np.float32(0.036228206), np.float32(0.039779637), np.float32(0.0417674), np.float32(0.040799934), np.float32(0.039659556), np.float32(0.04578466), np.float32(0.046748888), np.float32(0.04521701), np.float32(0.05096479), np.float32(0.050308492), np.float32(0.04120993), np.float32(0.040647708), np.float32(0.04233881), np.float32(0.03721012), np.float32(0.033290762), np.float32(0.03810868), np.float32(0.03993207), np.float32(0.037234794), np.float32(0.04053629), np.float32(0.04662865), np.float32(0.049779695), np.float32(0.051494397), np.float32(0.05248718), np.float32(0.059245493), np.float32(0.06034913), np.float32(0.050430346), np.float32(0.047066025), np.float32(0.045476384), np.float32(0.04347368), np.float32(0.040778704), np.float32(0.036314193), np.float32(0.037372176), np.float32(0.037674844), np.float32(0.043065775), np.float32(0.046761516), np.float32(0.045952797), np.float32(0.047259066), np.float32(0.051541634), np.float32(0.0517583), np.float32(0.044877347), np.float32(0.041745022), np.float32(0.041436944), np.float32(0.03683934), np.float32(0.03589565), np.float32(0.038235527), np.float32(0.03440859), np.float32(0.037184846), np.float32(0.03785025), np.float32(0.03928663), np.float32(0.046592586), np.float32(0.052732635), np.float32(0.05863639), np.float32(0.074224636), np.float32(0.084655486), np.float32(0.10169819), np.float32(0.11324005), np.float32(0.12768996), np.float32(0.14827661), np.float32(0.17361498), np.float32(0.21950534), np.float32(0.23933163), np.float32(0.24508195), np.float32(0.2533662), np.float32(0.2652131), np.float32(0.30126578), np.float32(0.31846002), np.float32(0.34236568), np.float32(0.30513936), np.float32(0.30929717), np.float32(0.35215965), np.float32(0.34696501), np.float32(0.36526296), np.float32(0.2731263), np.float32(0.2294811), np.float32(0.24083275), np.float32(0.2244444), np.float32(0.15537067), np.float32(0.14852682), np.float32(0.14255081), np.float32(0.13713239), np.float32(0.124273494), np.float32(0.11435655), np.float32(0.10355618), np.float32(0.099446654), np.float32(0.08291188), np.float32(0.07862766), np.float32(0.069422), np.float32(0.058766488), np.float32(0.049269162), np.float32(0.04838787), np.float32(0.040588636), np.float32(0.032999318), np.float32(0.028021565), np.float32(0.027011702), np.float32(0.025463574), np.float32(0.023613848), np.float32(0.024178836), np.float32(0.024061048), np.float32(0.026043335), np.float32(0.02869293), np.float32(0.033549447), np.float32(0.036514092), np.float32(0.039030876), np.float32(0.03593095), np.float32(0.03222034), np.float32(0.032750715), np.float32(0.035197016), np.float32(0.02971219), np.float32(0.030985907), np.float32(0.032127883), np.float32(0.031661604), np.float32(0.028799947), np.float32(0.03033336), np.float32(0.0337201), np.float32(0.032565594), np.float32(0.033893637), np.float32(0.039230138), np.float32(0.04284707), np.float32(0.045592938), np.float32(0.047509804), np.float32(0.047462467), np.float32(0.048995513), np.float32(0.04345494), np.float32(0.036859132), np.float32(0.031723548), np.float32(0.03002481), np.float32(0.023025509), np.float32(0.021086574), np.float32(0.022102145), np.float32(0.020660346), np.float32(0.017846482), np.float32(0.019382844), np.float32(0.024725288), np.float32(0.023085257), np.float32(0.02416363), np.float32(0.028184539), np.float32(0.031651992), np.float32(0.03199936), np.float32(0.04070582), np.float32(0.049901973), np.float32(0.05090676), np.float32(0.05474738), np.float32(0.058097966), np.float32(0.062797375), np.float32(0.06814434), np.float32(0.0728598), np.float32(0.07294785), np.float32(0.073671475), np.float32(0.079098985), np.float32(0.07667735), np.float32(0.07620059), np.float32(0.08357356), np.float32(0.087581724), np.float32(0.08309913), np.float32(0.10123882), np.float32(0.11054022), np.float32(0.10610765), np.float32(0.11414394), np.float32(0.10798731), np.float32(0.11722115), np.float32(0.12192696), np.float32(0.11429335), np.float32(0.13602033), np.float32(0.12211328), np.float32(0.12006446), np.float32(0.12810396), np.float32(0.13539137), np.float32(0.13008969), np.float32(0.12229839), np.float32(0.0991873), np.float32(0.07859516), np.float32(0.08425896), np.float32(0.07385792), np.float32(0.07156675), np.float32(0.059369344), np.float32(0.07121776), np.float32(0.05312956), np.float32(0.050007883), np.float32(0.05352823), np.float32(0.050536416), np.float32(0.03790338), np.float32(0.03710367), np.float32(0.040154047), np.float32(0.033520587), np.float32(0.029114814), np.float32(0.028188312), np.float32(0.02630175), np.float32(0.027962653), np.float32(0.029038258), np.float32(0.028655946), np.float32(0.029845452), np.float32(0.0303978), np.float32(0.033014), np.float32(0.034527794), np.float32(0.036141083), np.float32(0.03999228), np.float32(0.045933098), np.float32(0.04726192), np.float32(0.051492915), np.float32(0.055584833), np.float32(0.053773157), np.float32(0.050830875), np.float32(0.053910825), np.float32(0.057562698), np.float32(0.05580319), np.float32(0.054568637), np.float32(0.055294808), np.float32(0.060416907), np.float32(0.06399039), np.float32(0.0678077), np.float32(0.06938121), np.float32(0.06679487), np.float32(0.06794714), np.float32(0.059410617), np.float32(0.059007127), np.float32(0.05292086), np.float32(0.046140965), np.float32(0.047960117), np.float32(0.041692663), np.float32(0.037289545), np.float32(0.033021405), np.float32(0.035446182), np.float32(0.031306993), np.float32(0.027810324), np.float32(0.031056646), np.float32(0.033194456), np.float32(0.027413238), np.float32(0.02572583), np.float32(0.030161021), np.float32(0.03055415), np.float32(0.027291872), np.float32(0.02977855), np.float32(0.032623544), np.float32(0.0310761), np.float32(0.033852894), np.float32(0.036874164), np.float32(0.041612435), np.float32(0.048181154), np.float32(0.05293956), np.float32(0.061946947), np.float32(0.07240314), np.float32(0.068270154), np.float32(0.074665174), np.float32(0.08838333), np.float32(0.092978716), np.float32(0.09902364), np.float32(0.107250005), np.float32(0.110508926), np.float32(0.10792561), np.float32(0.120410174), np.float32(0.124132), np.float32(0.12828003), np.float32(0.115033485), np.float32(0.11321407), np.float32(0.12506512), np.float32(0.10930231), np.float32(0.09886229), np.float32(0.1015363), np.float32(0.0863655), np.float32(0.07353847), np.float32(0.07232064), np.float32(0.066519916), np.float32(0.054607816), np.float32(0.04443652), np.float32(0.0431964), np.float32(0.04812194), np.float32(0.048752002), np.float32(0.051150247), np.float32(0.056479372), np.float32(0.05277863), np.float32(0.060376275), np.float32(0.06621286), np.float32(0.06878532), np.float32(0.06996396), np.float32(0.0689689), np.float32(0.085084535), np.float32(0.11238899), np.float32(0.11149788), np.float32(0.11483097), np.float32(0.12818025), np.float32(0.12669398), np.float32(0.12737983), np.float32(0.13322447), np.float32(0.11940568), np.float32(0.11549028), np.float32(0.12947409), np.float32(0.11134626), np.float32(0.13559131), np.float32(0.13124345), np.float32(0.12842385), np.float32(0.15698162), np.float32(0.19327605), np.float32(0.20783974), np.float32(0.18531768), np.float32(0.21481356), np.float32(0.24026452), np.float32(0.2395979), np.float32(0.2392477), np.float32(0.29311532), np.float32(0.28643855), np.float32(0.20514159), np.float32(0.11541518), np.float32(0.11795166), np.float32(0.11509879), np.float32(0.092401005), np.float32(0.085396), np.float32(0.08182842), np.float32(0.07396987), np.float32(0.07302025), np.float32(0.074966304), np.float32(0.07806009), np.float32(0.074871376), np.float32(0.07640146), np.float32(0.079651706), np.float32(0.076530956), np.float32(0.07143883), np.float32(0.06433929), np.float32(0.062675446), np.float32(0.059200976), np.float32(0.051269345), np.float32(0.043742035), np.float32(0.03575807), np.float32(0.031402133), np.float32(0.030207874), np.float32(0.028223662), np.float32(0.025387004), np.float32(0.02316717), np.float32(0.028135184), np.float32(0.025429364), np.float32(0.023756666), np.float32(0.025433507), np.float32(0.028745713), np.float32(0.029134978), np.float32(0.03146611), np.float32(0.034904998), np.float32(0.039415114), np.float32(0.041849073), np.float32(0.041576184), np.float32(0.04219146), np.float32(0.0409902), np.float32(0.044627767), np.float32(0.041117433), np.float32(0.040647678), np.float32(0.037791945), np.float32(0.033101663), np.float32(0.033580195), np.float32(0.040524624), np.float32(0.037325516), np.float32(0.038223565), np.float32(0.040856186), np.float32(0.04352402), np.float32(0.043204688), np.float32(0.0484168), np.float32(0.058160998), np.float32(0.05379786), np.float32(0.047258966), np.float32(0.050106883), np.float32(0.042532075), np.float32(0.039797235), np.float32(0.034380198), np.float32(0.028753128), np.float32(0.029303236), np.float32(0.029313404), np.float32(0.026359355), np.float32(0.025419326), np.float32(0.026870191), np.float32(0.028236246), np.float32(0.028453099), np.float32(0.027740724), np.float32(0.02941324), np.float32(0.027512342), np.float32(0.025000978), np.float32(0.024543561), np.float32(0.024610626), np.float32(0.0265721), np.float32(0.027622014), np.float32(0.024850203), np.float32(0.02395535), np.float32(0.02465274), np.float32(0.022945518), np.float32(0.027889855), np.float32(0.033139464), np.float32(0.031224726), np.float32(0.033626158), np.float32(0.039071005), np.float32(0.042826682), np.float32(0.04195479), np.float32(0.0477651), np.float32(0.053308547), np.float32(0.049765047), np.float32(0.04947581), np.float32(0.04826609), np.float32(0.052851755), np.float32(0.051916853), np.float32(0.052876245), np.float32(0.058103733), np.float32(0.06006379), np.float32(0.066709), np.float32(0.06810307), np.float32(0.05618813), np.float32(0.048485674), np.float32(0.05180704), np.float32(0.05354024), np.float32(0.05275969), np.float32(0.047735937), np.float32(0.047103446), np.float32(0.052020125), np.float32(0.050327763), np.float32(0.044174172), np.float32(0.045596294), np.float32(0.04706272), np.float32(0.042629186), np.float32(0.042712193), np.float32(0.045723375), np.float32(0.047983073), np.float32(0.04743768), np.float32(0.046988584), np.float32(0.050633136), np.float32(0.04514234), np.float32(0.04424236), np.float32(0.0490803), np.float32(0.0478521), np.float32(0.046098754), np.float32(0.056315966), np.float32(0.06494503), np.float32(0.052338943), np.float32(0.048167907), np.float32(0.060051277), np.float32(0.06195306), np.float32(0.06464864), np.float32(0.075272135), np.float32(0.09439849), np.float32(0.095724806), np.float32(0.095340334), np.float32(0.11078859), np.float32(0.10780002), np.float32(0.104151495), np.float32(0.106351994), np.float32(0.09510919), np.float32(0.09483069), np.float32(0.09471652), np.float32(0.09495417), np.float32(0.093508), np.float32(0.08839253), np.float32(0.08195196), np.float32(0.08374692), np.float32(0.07627509), np.float32(0.06709636), np.float32(0.066925235), np.float32(0.06417939), np.float32(0.06471856), np.float32(0.060943212), np.float32(0.058203287), np.float32(0.048696317), np.float32(0.04026537), np.float32(0.03620468), np.float32(0.038591538), np.float32(0.034707967), np.float32(0.027690766), np.float32(0.028044611), np.float32(0.028298499), np.float32(0.024429027), np.float32(0.025603136), np.float32(0.031709567), np.float32(0.034948178), np.float32(0.034939982), np.float32(0.038347103), np.float32(0.044822562), np.float32(0.05038275), np.float32(0.054763608), np.float32(0.06057667), np.float32(0.0676262), np.float32(0.0709711), np.float32(0.07189074), np.float32(0.063715234), np.float32(0.06384107), np.float32(0.06558968), np.float32(0.06625804), np.float32(0.06368144), np.float32(0.060468722), np.float32(0.05932336), np.float32(0.058952726), np.float32(0.057047743), np.float32(0.056181338), np.float32(0.061195146), np.float32(0.062190738), np.float32(0.05468784), np.float32(0.05060785), np.float32(0.04626364), np.float32(0.04546615), np.float32(0.0421567), np.float32(0.035820954), np.float32(0.033881743), np.float32(0.028915234), np.float32(0.024953384), np.float32(0.022491597), np.float32(0.021654453), np.float32(0.019881025), np.float32(0.018796202), np.float32(0.019528769), np.float32(0.018371247), np.float32(0.017782556), np.float32(0.021556087), np.float32(0.02604616), np.float32(0.027597975), np.float32(0.030499345), np.float32(0.037768718), np.float32(0.038680494), np.float32(0.041815273), np.float32(0.05264412), np.float32(0.053119235), np.float32(0.048954137), np.float32(0.05667057), np.float32(0.059327174), np.float32(0.056992706), np.float32(0.065387145), np.float32(0.06934482), np.float32(0.071188904), np.float32(0.083544016), np.float32(0.08894384), np.float32(0.09309141), np.float32(0.09693582), np.float32(0.110833324), np.float32(0.10553287), np.float32(0.11201062), np.float32(0.13075268), np.float32(0.12002467), np.float32(0.1052065), np.float32(0.10494683), np.float32(0.11116279), np.float32(0.09996788), np.float32(0.089259624), np.float32(0.08537643), np.float32(0.07381214), np.float32(0.0691304), np.float32(0.06422575), np.float32(0.0636629), np.float32(0.057145294), np.float32(0.064105354), np.float32(0.06072678), np.float32(0.048327714), np.float32(0.050584603), np.float32(0.047906205), np.float32(0.048631746), np.float32(0.047216292), np.float32(0.047566913), np.float32(0.04962633), np.float32(0.04704305), np.float32(0.04376318), np.float32(0.03993459), np.float32(0.044747207), np.float32(0.046388626), np.float32(0.04293597), np.float32(0.040511444), np.float32(0.041233666), np.float32(0.04065987), np.float32(0.036800317), np.float32(0.037044846), np.float32(0.037165184), np.float32(0.038037114), np.float32(0.03546247), np.float32(0.035898384), np.float32(0.03643608), np.float32(0.03643183), np.float32(0.038541067), np.float32(0.03984006), np.float32(0.04461991), np.float32(0.050584808), np.float32(0.05168411), np.float32(0.057281833), np.float32(0.060264096), np.float32(0.06642062), np.float32(0.0695528), np.float32(0.07961688), np.float32(0.07763325), np.float32(0.07118655), np.float32(0.080664225), np.float32(0.08582764), np.float32(0.07597464), np.float32(0.06687165), np.float32(0.06966138), np.float32(0.07085201), np.float32(0.06267699), np.float32(0.061806947), np.float32(0.07248789), np.float32(0.065269694), np.float32(0.06439806), np.float32(0.07047295), np.float32(0.06684242), np.float32(0.060869884), np.float32(0.05254788), np.float32(0.056654923), np.float32(0.06214298), np.float32(0.059759974), np.float32(0.056495953), np.float32(0.052520916), np.float32(0.044505626), np.float32(0.047472794), np.float32(0.048200607), np.float32(0.047740843), np.float32(0.052085407), np.float32(0.052950967), np.float32(0.05231066), np.float32(0.05212171), np.float32(0.05242018), np.float32(0.05946883), np.float32(0.061888054), np.float32(0.069749884), np.float32(0.07696751), np.float32(0.08845932), np.float32(0.10120494), np.float32(0.100362815), np.float32(0.091317266), np.float32(0.088821664), np.float32(0.1013111), np.float32(0.09092946), np.float32(0.07741811), np.float32(0.074641235), np.float32(0.06830806), np.float32(0.06409389), np.float32(0.06417498), np.float32(0.062678255), np.float32(0.058077678), np.float32(0.060324285), np.float32(0.058748662), np.float32(0.0512021), np.float32(0.052140415), np.float32(0.05772217), np.float32(0.05723493), np.float32(0.0529712), np.float32(0.05040511), np.float32(0.057986178), np.float32(0.05081972), np.float32(0.044486236), np.float32(0.04126347), np.float32(0.03915083), np.float32(0.035114605), np.float32(0.030188568), np.float32(0.025261816), np.float32(0.022013245), np.float32(0.02228577), np.float32(0.020064086), np.float32(0.018718084), np.float32(0.021511022), np.float32(0.02056861), np.float32(0.017851606), np.float32(0.018912945), np.float32(0.021518158), np.float32(0.021701913), np.float32(0.021943873), np.float32(0.026203671), np.float32(0.02655874), np.float32(0.02880783), np.float32(0.030605856), np.float32(0.032583114), np.float32(0.03084219), np.float32(0.029239759), np.float32(0.03129424), np.float32(0.032330345), np.float32(0.030522669), np.float32(0.034886207), np.float32(0.043229043), np.float32(0.040923793), np.float32(0.04223965), np.float32(0.047307726), np.float32(0.062276658), np.float32(0.065783136), np.float32(0.059086476), np.float32(0.07144507), np.float32(0.079015054), np.float32(0.075659886), np.float32(0.076220915), np.float32(0.07641369), np.float32(0.06988253), np.float32(0.062053576), np.float32(0.05810868), np.float32(0.052784357), np.float32(0.05010019), np.float32(0.05134077), np.float32(0.04581926), np.float32(0.04651128), np.float32(0.049349356), np.float32(0.045268137), np.float32(0.047952246), np.float32(0.048234813), np.float32(0.044308975), np.float32(0.04362337), np.float32(0.042955562), np.float32(0.040413138), np.float32(0.039705627), np.float32(0.039840363), np.float32(0.042912506), np.float32(0.039249428), np.float32(0.03675958), np.float32(0.035320494), np.float32(0.0333462), np.float32(0.033168405), np.float32(0.029472029), np.float32(0.030259058), np.float32(0.033296134), np.float32(0.035394512), np.float32(0.038721915), np.float32(0.03721656), np.float32(0.041301753), np.float32(0.044071805), np.float32(0.048354905), np.float32(0.052418076), np.float32(0.067644835), np.float32(0.06700575), np.float32(0.06335862), np.float32(0.06247277), np.float32(0.07138159), np.float32(0.07207999), np.float32(0.06312855), np.float32(0.059429325), np.float32(0.064944066), np.float32(0.06155255), np.float32(0.06058662), np.float32(0.059147373), np.float32(0.05836125), np.float32(0.051432446), np.float32(0.04770224), np.float32(0.05039368), np.float32(0.044748638), np.float32(0.037887048), np.float32(0.0380109), np.float32(0.041400198), np.float32(0.042466026), np.float32(0.043949876), np.float32(0.045758683), np.float32(0.044295542), np.float32(0.042829767), np.float32(0.046112638), np.float32(0.05082541), np.float32(0.05233016), np.float32(0.049930494), np.float32(0.04691581), np.float32(0.05821895), np.float32(0.06289088), np.float32(0.059601855), np.float32(0.0640935), np.float32(0.0675913), np.float32(0.072527334), np.float32(0.073540226), np.float32(0.074117415), np.float32(0.07503515), np.float32(0.077900566), np.float32(0.0811185), np.float32(0.08797062), np.float32(0.08618837), np.float32(0.07916198), np.float32(0.075401), np.float32(0.07809057), np.float32(0.07260941), np.float32(0.06916023), np.float32(0.0659609), np.float32(0.060156643), np.float32(0.05471086), np.float32(0.05058705), np.float32(0.051550142), np.float32(0.048557132), np.float32(0.04621097), np.float32(0.044217095), np.float32(0.04210462), np.float32(0.04403872), np.float32(0.045602877), np.float32(0.04288519), np.float32(0.039778475), np.float32(0.04019068), np.float32(0.042480495), np.float32(0.0428843), np.float32(0.039851893), np.float32(0.03926295), np.float32(0.04000868), np.float32(0.039629158), np.float32(0.03938851), np.float32(0.037921738), np.float32(0.04257268), np.float32(0.042361796), np.float32(0.03929767), np.float32(0.044814877), np.float32(0.05339882), np.float32(0.062624544), np.float32(0.076008625), np.float32(0.105122164), np.float32(0.110845014), np.float32(0.12811786), np.float32(0.123891965), np.float32(0.12854281), np.float32(0.12526044), np.float32(0.14402483), np.float32(0.1482553), np.float32(0.13604847), np.float32(0.12729113), np.float32(0.13038805), np.float32(0.13178034), np.float32(0.12844777), np.float32(0.12853561), np.float32(0.12315064), np.float32(0.12488938), np.float32(0.12746558), np.float32(0.112893954), np.float32(0.104048155), np.float32(0.09380876), np.float32(0.08678277), np.float32(0.069864444), np.float32(0.058678817), np.float32(0.054485317), np.float32(0.04921349), np.float32(0.04195377), np.float32(0.040178146), np.float32(0.047975056), np.float32(0.047683835), np.float32(0.050064977), np.float32(0.052918766), np.float32(0.051277913), np.float32(0.054501016), np.float32(0.05337677), np.float32(0.051902797), np.float32(0.048756104), np.float32(0.044618204), np.float32(0.038168155), np.float32(0.041337423), np.float32(0.040216982), np.float32(0.03545943), np.float32(0.038642537), np.float32(0.041274514), np.float32(0.04078461), np.float32(0.037667543), np.float32(0.041467037), np.float32(0.04710149), np.float32(0.04577725), np.float32(0.049266048), np.float32(0.05577894), np.float32(0.053958602), np.float32(0.04802081), np.float32(0.050937824), np.float32(0.053716008), np.float32(0.05025182), np.float32(0.05038392), np.float32(0.058316167), np.float32(0.073553674), np.float32(0.06733777), np.float32(0.0779147), np.float32(0.0894729), np.float32(0.09904445), np.float32(0.092874974), np.float32(0.10729957), np.float32(0.12761568), np.float32(0.11911769), np.float32(0.12445171), np.float32(0.13346882), np.float32(0.14209728), np.float32(0.14270371), np.float32(0.13786091), np.float32(0.13538127), np.float32(0.116878055), np.float32(0.10535432), np.float32(0.098289035), np.float32(0.09622091), np.float32(0.0869219), np.float32(0.07645654), np.float32(0.0724731), np.float32(0.064004086), np.float32(0.05729031), np.float32(0.04576366), np.float32(0.0473147), np.float32(0.044635147), np.float32(0.044018738), np.float32(0.049370006), np.float32(0.05176723), np.float32(0.056071635), np.float32(0.057397235), np.float32(0.056741428), np.float32(0.052427743), np.float32(0.04978052), np.float32(0.04654152), np.float32(0.04651066), np.float32(0.046076305), np.float32(0.046305366), np.float32(0.043807242), np.float32(0.047399394), np.float32(0.056109715), np.float32(0.05833223), np.float32(0.06468414), np.float32(0.06665352), np.float32(0.069326), np.float32(0.07279926), np.float32(0.08151169), np.float32(0.08630725), np.float32(0.08930959), np.float32(0.079175256), np.float32(0.07904126), np.float32(0.07435389), np.float32(0.072679795), np.float32(0.068115234), np.float32(0.06418116), np.float32(0.060625557), np.float32(0.066503964), np.float32(0.06224425), np.float32(0.0553042), np.float32(0.056300398), np.float32(0.05710758), np.float32(0.04808617), np.float32(0.045779105), np.float32(0.043347277), np.float32(0.04916367), np.float32(0.046141878), np.float32(0.042538375), np.float32(0.040994678), np.float32(0.041666515), np.float32(0.03975066), np.float32(0.038056314), np.float32(0.038661756), np.float32(0.045317095), np.float32(0.04433674), np.float32(0.04531966), np.float32(0.048246887), np.float32(0.05255627), np.float32(0.046748932), np.float32(0.04800646), np.float32(0.050467223), np.float32(0.051767644), np.float32(0.058234625), np.float32(0.06850281), np.float32(0.07312616), np.float32(0.079262264), np.float32(0.08420544), np.float32(0.08425958), np.float32(0.08879899), np.float32(0.073817775), np.float32(0.0754878), np.float32(0.074123636), np.float32(0.07671438), np.float32(0.06746059), np.float32(0.06707313), np.float32(0.055118036), np.float32(0.05866), np.float32(0.060870696), np.float32(0.059356976), np.float32(0.055983365), np.float32(0.057565823), np.float32(0.06092948), np.float32(0.06341579), np.float32(0.058078215), np.float32(0.053058803), np.float32(0.05030108), np.float32(0.047228638), np.float32(0.03306751), np.float32(0.036410913), np.float32(0.032035626), np.float32(0.033247102), np.float32(0.03596325), np.float32(0.041125745), np.float32(0.038651716), np.float32(0.0350157), np.float32(0.041925304), np.float32(0.04259463), np.float32(0.04761777), np.float32(0.05308266), np.float32(0.05795826), np.float32(0.06646035), np.float32(0.06578353), np.float32(0.07400829), np.float32(0.06724918), np.float32(0.060438726), np.float32(0.051505096), np.float32(0.05116543), np.float32(0.047387242), np.float32(0.05101412), np.float32(0.047736265), np.float32(0.04829853), np.float32(0.050766736), np.float32(0.06071704), np.float32(0.05499225), np.float32(0.055380035), np.float32(0.05542052), np.float32(0.049059976), np.float32(0.04560027), np.float32(0.043952562), np.float32(0.039887074), np.float32(0.0368774), np.float32(0.041872777), np.float32(0.045231283), np.float32(0.041632112), np.float32(0.039212152), np.float32(0.03254066), np.float32(0.033471107), np.float32(0.036169454), np.float32(0.034443494), np.float32(0.03471931), np.float32(0.036675524), np.float32(0.03998959), np.float32(0.039815936), np.float32(0.042918947), np.float32(0.049355187), np.float32(0.049699493), np.float32(0.052080818), np.float32(0.056134555), np.float32(0.060546435), np.float32(0.0652147), np.float32(0.06872569), np.float32(0.072495826), np.float32(0.07983967), np.float32(0.08424421), np.float32(0.08647471), np.float32(0.086352915), np.float32(0.07754881), np.float32(0.07066805), np.float32(0.06490104), np.float32(0.06764085), np.float32(0.057061173), np.float32(0.04870626), np.float32(0.048566505), np.float32(0.044461466), np.float32(0.040124897), np.float32(0.039443694), np.float32(0.0392088), np.float32(0.03483003), np.float32(0.033196066), np.float32(0.03638581), np.float32(0.0357971), np.float32(0.037242156), np.float32(0.035931733), np.float32(0.038113873), np.float32(0.043535974), np.float32(0.04231379), np.float32(0.037261564), np.float32(0.04126843), np.float32(0.04430938), np.float32(0.041759033), np.float32(0.03579859), np.float32(0.03959208), np.float32(0.03821967), np.float32(0.03344117), np.float32(0.0356089), np.float32(0.039453875), np.float32(0.038269006), np.float32(0.03764089), np.float32(0.04644557), np.float32(0.052347954), np.float32(0.053674627), np.float32(0.062134456), np.float32(0.067012355), np.float32(0.060780868), np.float32(0.066440724), np.float32(0.06256085), np.float32(0.063786305), np.float32(0.05807104), np.float32(0.053799216), np.float32(0.056621816), np.float32(0.05633286), np.float32(0.05127294), np.float32(0.052079756), np.float32(0.054204278), np.float32(0.053737815), np.float32(0.0454407), np.float32(0.049891744), np.float32(0.05592509), np.float32(0.049275722), np.float32(0.04182797), np.float32(0.04792337), np.float32(0.053101715), np.float32(0.039844185), np.float32(0.041636992), np.float32(0.050997593), np.float32(0.049596798), np.float32(0.04538797), np.float32(0.051077724), np.float32(0.050108574), np.float32(0.053127233), np.float32(0.048274834), np.float32(0.05048047), np.float32(0.048944302), np.float32(0.048261404), np.float32(0.04577254), np.float32(0.047366142), np.float32(0.052667785), np.float32(0.050383773), np.float32(0.04954257), np.float32(0.056149684), np.float32(0.052714698), np.float32(0.053360533), np.float32(0.058805287), np.float32(0.06382132), np.float32(0.06139868), np.float32(0.05795451), np.float32(0.059831966), np.float32(0.06421083), np.float32(0.053943913), np.float32(0.048396643), np.float32(0.05139432), np.float32(0.052284416), np.float32(0.049751863), np.float32(0.04792586), np.float32(0.056746382), np.float32(0.052373886), np.float32(0.051770933), np.float32(0.05814316), np.float32(0.05719936), np.float32(0.058838237), np.float32(0.05755139), np.float32(0.055976912), np.float32(0.06063224), np.float32(0.059669815), np.float32(0.054085582), np.float32(0.05399723), np.float32(0.05041398), np.float32(0.04813383), np.float32(0.042730965), np.float32(0.044764068), np.float32(0.044885635), np.float32(0.039768364), np.float32(0.044348873), np.float32(0.046073925), np.float32(0.042640552), np.float32(0.04453636), np.float32(0.050012268), np.float32(0.048720244), np.float32(0.0532985), np.float32(0.061162814), np.float32(0.06756881), np.float32(0.073899075), np.float32(0.07781358), np.float32(0.0787354), np.float32(0.06805395), np.float32(0.06540614), np.float32(0.05269996), np.float32(0.049498916), np.float32(0.048350506), np.float32(0.049425256), np.float32(0.048383426), np.float32(0.05874451), np.float32(0.07120451), np.float32(0.078008465), np.float32(0.09935238), np.float32(0.10714649), np.float32(0.10819712), np.float32(0.105938286), np.float32(0.108530454), np.float32(0.11095704), np.float32(0.10724692), np.float32(0.10462415), np.float32(0.09902896), np.float32(0.08957239), np.float32(0.08900236), np.float32(0.08318956), np.float32(0.09727933), np.float32(0.096933626), np.float32(0.091270395), np.float32(0.08841631), np.float32(0.09102675), np.float32(0.09012048), np.float32(0.0875415), np.float32(0.092686415), np.float32(0.10551823), np.float32(0.10308726), np.float32(0.100413084), np.float32(0.10076977), np.float32(0.100053266), np.float32(0.10295429), np.float32(0.100574784), np.float32(0.102001734), np.float32(0.09898991), np.float32(0.09324491), np.float32(0.098146014), np.float32(0.10383281), np.float32(0.09825804), np.float32(0.09648078), np.float32(0.09893586), np.float32(0.10392629), np.float32(0.08735394), np.float32(0.088779375), np.float32(0.10609811), np.float32(0.11013285), np.float32(0.10937224), np.float32(0.11570154), np.float32(0.12460017), np.float32(0.1109652), np.float32(0.10950663), np.float32(0.13177255), np.float32(0.122314095), np.float32(0.12676923), np.float32(0.121302366), np.float32(0.12903622), np.float32(0.14001636), np.float32(0.14114304), np.float32(0.12699448), np.float32(0.1320166), np.float32(0.13489535), np.float32(0.1715365), np.float32(0.19754566), np.float32(0.18436356), np.float32(0.22500515), np.float32(0.21205653), np.float32(0.28648105), np.float32(0.29168603), np.float32(0.3387478), np.float32(0.38149327), np.float32(0.38961524), np.float32(0.39525896), np.float32(0.0677736), np.float32(0.07564489), np.float32(0.08028954), np.float32(0.06389548), np.float32(0.054208666), np.float32(0.054165144), np.float32(0.058583573), np.float32(0.048210453), np.float32(0.03978553), np.float32(0.039810997), np.float32(0.039824005), np.float32(0.035918124), np.float32(0.036482796), np.float32(0.03817058), np.float32(0.045597136), np.float32(0.04812373), np.float32(0.058912966), np.float32(0.07087333), np.float32(0.07678444), np.float32(0.080358826), np.float32(0.09795829), np.float32(0.10537821), np.float32(0.1110455), np.float32(0.1283292), np.float32(0.13907208), np.float32(0.14298272), np.float32(0.13666464), np.float32(0.13344085), np.float32(0.11790698), np.float32(0.12373606), np.float32(0.10762011), np.float32(0.102466874), np.float32(0.10844774), np.float32(0.10244394), np.float32(0.09297302), np.float32(0.09598185), np.float32(0.09549677), np.float32(0.08014484), np.float32(0.07133917), np.float32(0.0741553), np.float32(0.06885974), np.float32(0.055090915), np.float32(0.054845996), np.float32(0.056421187), np.float32(0.057422582), np.float32(0.05863789), np.float32(0.059471443), np.float32(0.063130245), np.float32(0.06954696), np.float32(0.06650797), np.float32(0.06916091), np.float32(0.07284097), np.float32(0.075842485), np.float32(0.08024256), np.float32(0.08032147), np.float32(0.08118062), np.float32(0.075793855), np.float32(0.077389546), np.float32(0.07862105), np.float32(0.076959684), np.float32(0.06779962), np.float32(0.069255024), np.float32(0.07353488), np.float32(0.06419363), np.float32(0.0621624), np.float32(0.06406704), np.float32(0.064054), np.float32(0.06147002), np.float32(0.05784867), np.float32(0.053674433), np.float32(0.050988816), np.float32(0.045688476), np.float32(0.04007736), np.float32(0.04516532), np.float32(0.044662505), np.float32(0.036718853), np.float32(0.03658548), np.float32(0.039704293), np.float32(0.03865898), np.float32(0.044356655), np.float32(0.051252976), np.float32(0.05344789), np.float32(0.050338358), np.float32(0.056398094), np.float32(0.05529417), np.float32(0.054012846), np.float32(0.054783493), np.float32(0.0561592), np.float32(0.052914485), np.float32(0.054497316), np.float32(0.057555467), np.float32(0.05313095), np.float32(0.051496107), np.float32(0.052720666), np.float32(0.050399736), np.float32(0.046154164), np.float32(0.042147998), np.float32(0.052113242), np.float32(0.058303468), np.float32(0.06383368), np.float32(0.06270001), np.float32(0.057951715), np.float32(0.068986155), np.float32(0.068494506), np.float32(0.06467496), np.float32(0.07077495), np.float32(0.0674729), np.float32(0.06143107), np.float32(0.06795348), np.float32(0.07791421), np.float32(0.0746343), np.float32(0.0726316), np.float32(0.079725526), np.float32(0.08446452), np.float32(0.07449949), np.float32(0.07976274), np.float32(0.086110525), np.float32(0.07923253), np.float32(0.08050194), np.float32(0.07857962), np.float32(0.07020345), np.float32(0.067431234), np.float32(0.062020916), np.float32(0.055896334), np.float32(0.050689034), np.float32(0.050132934), np.float32(0.049820878), np.float32(0.053864505), np.float32(0.056580503), np.float32(0.057185333), np.float32(0.06238052), np.float32(0.06658727), np.float32(0.0604133), np.float32(0.060273845), np.float32(0.0701436), np.float32(0.068753466), np.float32(0.05994513), np.float32(0.06378653), np.float32(0.071209855), np.float32(0.06666708), np.float32(0.059986487), np.float32(0.06568772), np.float32(0.06151508), np.float32(0.0636215), np.float32(0.0646747), np.float32(0.058246966), np.float32(0.058825035), np.float32(0.06535757), np.float32(0.06908724), np.float32(0.06404019), np.float32(0.06131155), np.float32(0.059064064), np.float32(0.056253433), np.float32(0.059177697), np.float32(0.06615635), np.float32(0.07209636), np.float32(0.07870791), np.float32(0.08230113), np.float32(0.07537464), np.float32(0.07800843), np.float32(0.0866931), np.float32(0.07675049), np.float32(0.07112459), np.float32(0.07473703), np.float32(0.07496067), np.float32(0.071615845), np.float32(0.06796115), np.float32(0.06458567), np.float32(0.0642001), np.float32(0.065041564), np.float32(0.058307055), np.float32(0.05509858), np.float32(0.057863683), np.float32(0.055982783), np.float32(0.058528356), np.float32(0.053510882), np.float32(0.047643434), np.float32(0.04690255), np.float32(0.048070338), np.float32(0.04774798), np.float32(0.047223564), np.float32(0.0535765), np.float32(0.061433632), np.float32(0.055612262), np.float32(0.054734096), np.float32(0.0597104), np.float32(0.06533788), np.float32(0.06586714), np.float32(0.063098915), np.float32(0.06813031), np.float32(0.07190538), np.float32(0.067509174), np.float32(0.070780896), np.float32(0.07604237), np.float32(0.07779002), np.float32(0.0757903), np.float32(0.08186744), np.float32(0.093118094), np.float32(0.09365948), np.float32(0.09303831), np.float32(0.1069687), np.float32(0.12273813), np.float32(0.12064452), np.float32(0.12939516), np.float32(0.14062315), np.float32(0.13506131), np.float32(0.13110557), np.float32(0.13631317), np.float32(0.13980554), np.float32(0.13285702), np.float32(0.1367642), np.float32(0.1445211), np.float32(0.15335864), np.float32(0.14763449), np.float32(0.12980083), np.float32(0.11513308), np.float32(0.114136934), np.float32(0.120614454), np.float32(0.120514005), np.float32(0.12556311), np.float32(0.1274232), np.float32(0.116963826), np.float32(0.11524315), np.float32(0.12377095), np.float32(0.11953218), np.float32(0.11018148), np.float32(0.10683047), np.float32(0.097842626), np.float32(0.09354061), np.float32(0.08890973), np.float32(0.08477792), np.float32(0.08724625), np.float32(0.0832833), np.float32(0.07909647), np.float32(0.07620343), np.float32(0.077468604), np.float32(0.07371377), np.float32(0.074451566), np.float32(0.082171224), np.float32(0.086664595), np.float32(0.09393406), np.float32(0.095466666), np.float32(0.09823783), np.float32(0.10932314), np.float32(0.117252976), np.float32(0.12558709), np.float32(0.12110094), np.float32(0.11952031), np.float32(0.11362657), np.float32(0.09069816), np.float32(0.08148456), np.float32(0.08272368), np.float32(0.07328693), np.float32(0.06257314), np.float32(0.059736703), np.float32(0.07152629), np.float32(0.08624725), np.float32(0.09051244), np.float32(0.092337675), np.float32(0.10943441), np.float32(0.13302703), np.float32(0.13222633), np.float32(0.13995367), np.float32(0.15473965), np.float32(0.15740514), np.float32(0.14942783), np.float32(0.14286315), np.float32(0.13481201), np.float32(0.12474229), np.float32(0.1265651), np.float32(0.13367023), np.float32(0.13518006), np.float32(0.13835466), np.float32(0.1372621), np.float32(0.14373808), np.float32(0.13168141), np.float32(0.1360646), np.float32(0.16260873), np.float32(0.16535673), np.float32(0.16275597), np.float32(0.16131637), np.float32(0.16031726), np.float32(0.1759673), np.float32(0.1660646), np.float32(0.15770014), np.float32(0.15328752), np.float32(0.15698503), np.float32(0.14965913), np.float32(0.1412795), np.float32(0.14375106), np.float32(0.14771233), np.float32(0.14220724), np.float32(0.13607167), np.float32(0.12674068), np.float32(0.12640867), np.float32(0.12560704), np.float32(0.13166593), np.float32(0.124361955), np.float32(0.12109668), np.float32(0.10751149), np.float32(0.09720338), np.float32(0.09591457), np.float32(0.08474695), np.float32(0.0737782), np.float32(0.07043302), np.float32(0.06285538), np.float32(0.05612077), np.float32(0.05765142), np.float32(0.057129674), np.float32(0.055011958), np.float32(0.055985305), np.float32(0.053301543), np.float32(0.051911347), np.float32(0.047846418), np.float32(0.050855957), np.float32(0.056532566), np.float32(0.050706282), np.float32(0.04609903), np.float32(0.05073674), np.float32(0.054609887), np.float32(0.051482018), np.float32(0.047770046), np.float32(0.051933825), np.float32(0.052067306), np.float32(0.050451748), np.float32(0.050883416), np.float32(0.056005668), np.float32(0.05520421), np.float32(0.052174248), np.float32(0.05744823), np.float32(0.06342363), np.float32(0.06657768), np.float32(0.0803583), np.float32(0.07615636), np.float32(0.06815989), np.float32(0.06843182), np.float32(0.07473716), np.float32(0.06598111), np.float32(0.060092807), np.float32(0.05673946), np.float32(0.06132235), np.float32(0.06343151), np.float32(0.06592362), np.float32(0.07141178), np.float32(0.067260966), np.float32(0.07799312), np.float32(0.08121199), np.float32(0.09348986), np.float32(0.10785746), np.float32(0.1121663), np.float32(0.101812206), np.float32(0.113577046), np.float32(0.115723364), np.float32(0.08861175), np.float32(0.078859165), np.float32(0.07000783), np.float32(0.055289168), np.float32(0.050179284), np.float32(0.053168125), np.float32(0.053061977), np.float32(0.046541795), np.float32(0.05460243), np.float32(0.06730475), np.float32(0.07178385), np.float32(0.081695125), np.float32(0.0953614), np.float32(0.09586768), np.float32(0.089312494), np.float32(0.094013065), np.float32(0.103449285), np.float32(0.098225266), np.float32(0.08730643), np.float32(0.07969868), np.float32(0.08193291), np.float32(0.07884916), np.float32(0.06608637), np.float32(0.070243336), np.float32(0.081976086), np.float32(0.07463463), np.float32(0.062995344), np.float32(0.067024074), np.float32(0.07959419), np.float32(0.060804386), np.float32(0.0614406), np.float32(0.06271045), np.float32(0.06155505), np.float32(0.052652683), np.float32(0.04267305), np.float32(0.03627074), np.float32(0.03188836), np.float32(0.026448494), np.float32(0.022695234), np.float32(0.02023193), np.float32(0.016742969), np.float32(0.01558762), np.float32(0.016062815), np.float32(0.016283073), np.float32(0.017741177), np.float32(0.01901519), np.float32(0.022457596), np.float32(0.025663374), np.float32(0.027708597), np.float32(0.036186993), np.float32(0.050954722), np.float32(0.062493518), np.float32(0.06606294), np.float32(0.08014677), np.float32(0.08052628), np.float32(0.09214746), np.float32(0.092894964), np.float32(0.09409703), np.float32(0.10718871), np.float32(0.11234647), np.float32(0.11459076), np.float32(0.11417496), np.float32(0.13340822), np.float32(0.13903496), np.float32(0.1278092), np.float32(0.11612644), np.float32(0.13542034), np.float32(0.14069197), np.float32(0.12028902), np.float32(0.12538093), np.float32(0.14707135), np.float32(0.14625305), np.float32(0.13909096), np.float32(0.12094461), np.float32(0.09909101), np.float32(0.090664834), np.float32(0.07681534), np.float32(0.0695413), np.float32(0.06566906), np.float32(0.061017927), np.float32(0.062150847), np.float32(0.061543), np.float32(0.062069055), np.float32(0.060050465), np.float32(0.058000617), np.float32(0.064730234), np.float32(0.06696048), np.float32(0.066249505), np.float32(0.07056354), np.float32(0.0794665), np.float32(0.066885926), np.float32(0.058625177), np.float32(0.05974969), np.float32(0.060873438), np.float32(0.05261578), np.float32(0.048088934), np.float32(0.04449526), np.float32(0.049014684), np.float32(0.053731125), np.float32(0.052823193), np.float32(0.054917634), np.float32(0.061653264), np.float32(0.06749103), np.float32(0.06674827), np.float32(0.07872968), np.float32(0.08693206), np.float32(0.08642016), np.float32(0.08997822), np.float32(0.09241912), np.float32(0.09111832), np.float32(0.08786801), np.float32(0.090746604), np.float32(0.10074359), np.float32(0.09167545), np.float32(0.093361326), np.float32(0.099462524), np.float32(0.10978213), np.float32(0.105870515), np.float32(0.09966601), np.float32(0.113293536), np.float32(0.10340263), np.float32(0.09589355), np.float32(0.09755273), np.float32(0.11548414), np.float32(0.11989963), np.float32(0.13077383), np.float32(0.12852733), np.float32(0.13191351), np.float32(0.12768003), np.float32(0.13684477), np.float32(0.18073666), np.float32(0.19153374), np.float32(0.21814802), np.float32(0.2233679), np.float32(0.23178144), np.float32(0.2377986), np.float32(0.24375477), np.float32(0.25750536), np.float32(0.29006365), np.float32(0.3184453), np.float32(0.38734943), np.float32(0.44752786), np.float32(0.4814981), np.float32(0.42604837), np.float32(0.4594841), np.float32(0.5115013), np.float32(0.48124728), np.float32(0.395144), np.float32(0.29216152), np.float32(0.3392858), np.float32(0.47800383), np.float32(0.4786087), np.float32(0.48399526), np.float32(0.49354088), np.float32(0.5541796), np.float32(0.5752517), np.float32(0.55050176), np.float32(0.5669943), np.float32(0.57745874), np.float32(0.64692414), np.float32(0.6485383), np.float32(0.6273333), np.float32(0.5416879), np.float32(0.4868335), np.float32(0.39313504), np.float32(0.2748911), np.float32(0.21505575), np.float32(0.19910581), np.float32(0.18590584), np.float32(0.14851005), np.float32(0.10327238), np.float32(0.09217341), np.float32(0.09155671), np.float32(0.080947086), np.float32(0.070941366), np.float32(0.07395518), np.float32(0.09359738), np.float32(0.0971455), np.float32(0.07315223), np.float32(0.07048594), np.float32(0.069176786), np.float32(0.07286881), np.float32(0.06869339), np.float32(0.080830365), np.float32(0.07975532), np.float32(0.076127425), np.float32(0.08371266), np.float32(0.08527851), np.float32(0.09519669), np.float32(0.092920765), np.float32(0.09558056), np.float32(0.0995286), np.float32(0.11149224), np.float32(0.11841985), np.float32(0.12676273), np.float32(0.11877044), np.float32(0.12526186), np.float32(0.12700151), np.float32(0.11725396), np.float32(0.10051096), np.float32(0.10849325), np.float32(0.101785585), np.float32(0.097454555), np.float32(0.0929484), np.float32(0.10327408), np.float32(0.10228575), np.float32(0.096887894), np.float32(0.09581177), np.float32(0.10505612), np.float32(0.10768082), np.float32(0.10897685), np.float32(0.1073535), np.float32(0.103180766), np.float32(0.10612618), np.float32(0.10355755), np.float32(0.103517964), np.float32(0.10528863), np.float32(0.101525985), np.float32(0.11514032), np.float32(0.119284555), np.float32(0.11832653), np.float32(0.11700795), np.float32(0.123872295), np.float32(0.1341702), np.float32(0.11989398), np.float32(0.121465914), np.float32(0.14027953), np.float32(0.14965901), np.float32(0.13681498), np.float32(0.14032462), np.float32(0.15726492), np.float32(0.14039263), np.float32(0.13309771), np.float32(0.11102515), np.float32(0.09627011), np.float32(0.08914953), np.float32(0.08322712), np.float32(0.078871354), np.float32(0.07093592), np.float32(0.07741905), np.float32(0.0705905), np.float32(0.07990548), np.float32(0.07852937), np.float32(0.08044499), np.float32(0.081435926), np.float32(0.08286947), np.float32(0.08267432), np.float32(0.076568134), np.float32(0.077894814), np.float32(0.086376406), np.float32(0.0768835), np.float32(0.07535446), np.float32(0.083442144), np.float32(0.085395865), np.float32(0.08394079), np.float32(0.09207881), np.float32(0.09733821), np.float32(0.09986732), np.float32(0.098688595), np.float32(0.105536655), np.float32(0.11760088), np.float32(0.10623472), np.float32(0.10921305), np.float32(0.12211547), np.float32(0.12492426), np.float32(0.09711063), np.float32(0.12202421), np.float32(0.1450694), np.float32(0.141338), np.float32(0.1462615), np.float32(0.16138631), np.float32(0.20852396), np.float32(0.20893262), np.float32(0.21329097), np.float32(0.25794175), np.float32(0.27289292), np.float32(0.2467597), np.float32(0.20047046), np.float32(0.20601869), np.float32(0.1668915), np.float32(0.1524033), np.float32(0.13499582), np.float32(0.1518634), np.float32(0.122236215), np.float32(0.110688455), np.float32(0.1388941), np.float32(0.1337279), np.float32(0.11216526), np.float32(0.12808271), np.float32(0.14040431), np.float32(0.115104705), np.float32(0.09061164), np.float32(0.09627705), np.float32(0.08927864), np.float32(0.06877244), np.float32(0.054630052), np.float32(0.054352954), np.float32(0.050964348), np.float32(0.043902285), np.float32(0.0398167), np.float32(0.040527165), np.float32(0.047187295), np.float32(0.04918723), np.float32(0.059931226), np.float32(0.06769691), np.float32(0.070662834), np.float32(0.06400164), np.float32(0.06893166), np.float32(0.07197753), np.float32(0.07138695), np.float32(0.06691765), np.float32(0.075273745), np.float32(0.07441121), np.float32(0.075252555), np.float32(0.07783885), np.float32(0.08657753), np.float32(0.080924205), np.float32(0.07252732), np.float32(0.0722434), np.float32(0.07573062), np.float32(0.072223686), np.float32(0.063738726), np.float32(0.057910804), np.float32(0.05799073), np.float32(0.054438222), np.float32(0.044121902), np.float32(0.03829048), np.float32(0.032874964), np.float32(0.029252363), np.float32(0.034227304), np.float32(0.035022713), np.float32(0.038416516), np.float32(0.041168764), np.float32(0.035766393), np.float32(0.03758585), np.float32(0.03755591), np.float32(0.03639611), np.float32(0.034629423), np.float32(0.030361976), np.float32(0.029869743), np.float32(0.032552537), np.float32(0.03337367), np.float32(0.03749948), np.float32(0.037989672), np.float32(0.04207972), np.float32(0.04787383), np.float32(0.04607859), np.float32(0.048656583), np.float32(0.04768429), np.float32(0.05050793), np.float32(0.04942909), np.float32(0.04700337), np.float32(0.048027974), np.float32(0.047641944), np.float32(0.04272218), np.float32(0.043734472), np.float32(0.04867508), np.float32(0.05562634), np.float32(0.05971025), np.float32(0.05841904), np.float32(0.059658777), np.float32(0.07013294), np.float32(0.077656716), np.float32(0.07733977), np.float32(0.07490714), np.float32(0.077550344), np.float32(0.07575073), np.float32(0.07488566), np.float32(0.0661071), np.float32(0.06531442), np.float32(0.07037004), np.float32(0.06725098), np.float32(0.07246353), np.float32(0.071380645), np.float32(0.074484594), np.float32(0.0754567), np.float32(0.08656718), np.float32(0.09195075), np.float32(0.09055867), np.float32(0.08108347), np.float32(0.07437798), np.float32(0.07090056), np.float32(0.06442685), np.float32(0.05733884), np.float32(0.058145672), np.float32(0.054125678), np.float32(0.05022641), np.float32(0.043446355), np.float32(0.040305626), np.float32(0.047726326), np.float32(0.05705314), np.float32(0.0484344), np.float32(0.057553925), np.float32(0.058510453), np.float32(0.058946922), np.float32(0.05918765), np.float32(0.057339642), np.float32(0.050978363), np.float32(0.048525278), np.float32(0.052555654), np.float32(0.056755353), np.float32(0.059528038), np.float32(0.0648134), np.float32(0.07199701), np.float32(0.07412239), np.float32(0.07117752), np.float32(0.06813167), np.float32(0.06966407), np.float32(0.066486776), np.float32(0.059650887), np.float32(0.06635573), np.float32(0.06633669), np.float32(0.05848643), np.float32(0.058384705), np.float32(0.058546808), np.float32(0.06353793), np.float32(0.06012473), np.float32(0.056045882), np.float32(0.057585064), np.float32(0.061441045), np.float32(0.056585807), np.float32(0.06568076), np.float32(0.07237984), np.float32(0.06990596), np.float32(0.06661492), np.float32(0.069540076), np.float32(0.0715087), np.float32(0.07457356), np.float32(0.081173755), np.float32(0.110263996), np.float32(0.13578476), np.float32(0.17737392), np.float32(0.20425068), np.float32(0.25957042), np.float32(0.28127015), np.float32(0.315066), np.float32(0.35631025), np.float32(0.37664157), np.float32(0.42236724), np.float32(0.43149984), np.float32(0.48483112), np.float32(0.5150854), np.float32(0.56372935), np.float32(0.6129368), np.float32(0.6317981), np.float32(0.61707646), np.float32(0.6492116), np.float32(0.7235014), np.float32(0.7798074), np.float32(0.841141), np.float32(0.8681788), np.float32(0.89052355), np.float32(0.905394), np.float32(0.90761715), np.float32(0.9168389), np.float32(0.91840565), np.float32(0.9157443), np.float32(0.9048704), np.float32(0.90633786), np.float32(0.897642), np.float32(0.90482634), np.float32(0.87331647), np.float32(0.8624995), np.float32(0.85010195), np.float32(0.83451945), np.float32(0.8142558), np.float32(0.7889685), np.float32(0.78014165), np.float32(0.7373296), np.float32(0.71382165), np.float32(0.6850596), np.float32(0.6877836), np.float32(0.6662721), np.float32(0.6714139), np.float32(0.5502377), np.float32(0.50959426), np.float32(0.44883177), np.float32(0.42983797), np.float32(0.40718147), np.float32(0.34957275), np.float32(0.32562506), np.float32(0.31030115), np.float32(0.26868808), np.float32(0.20998411), np.float32(0.2710197), np.float32(0.2920428), np.float32(0.20954634), np.float32(0.21292165), np.float32(0.2108508), np.float32(0.20772466), np.float32(0.19138767), np.float32(0.15910202), np.float32(0.1699372), np.float32(0.1468059), np.float32(0.13358913), np.float32(0.120622694), np.float32(0.11915623), np.float32(0.119803846), np.float32(0.11062419), np.float32(0.11441678), np.float32(0.107365936), np.float32(0.09814133), np.float32(0.119162135), np.float32(0.14431702), np.float32(0.15967447), np.float32(0.17980668), np.float32(0.26618838), np.float32(0.27076155), np.float32(0.25364286), np.float32(0.2258667), np.float32(0.20907813), np.float32(0.20790403), np.float32(0.16107015), np.float32(0.14542295), np.float32(0.17245625)], 'MSSLEEKRAILEELEVIEGAISARIERNPEIYYSYLKELQLVNPDEKVLDNISKDDINSNRIYVNKKARRSRKQLILQQHEIARFLQRYWKQVKRLNAFKSDDIESLRDPNMNFETFEADIKELQERQAEGADSESAISSLERKRREYSMFSASSGADQTILSNVGQFIDVNKLFMWEEHYGEYLFLERLHQDWLNVVKDGSVTLLQFIAFLESFAGTGYLTAPPVDRNSKRYQVFIQKLVTYLEGAFRNTYPLLNHRLLENRISQSFESYIANPVEDPPRGLLCIACGKHFKVGTVFAGHLLGKKHAQSVTTKVATLRAEHTLHYLVIYLATSIENTRALVERKYAFTSGERNREMATIRDAYDAPAYSSGEPEDVIETPQQQQNAHPDDVNPLNLPLGPDGYPIPYWLYKLQGLDIEYACEICGNHVYKGRRIFERHFQEQRHAYGLRCLGIEPSPAFKDIYNIAEAQQLFQSLQSSTGPAGLATRRAGAISSSANTRKLEVEVEDEDGNVMTHQVYEDLKKQGLL': [np.float32(0.48401615), np.float32(0.44142976), np.float32(0.38866514), np.float32(0.432588), np.float32(0.41866258), np.float32(0.39818975), np.float32(0.39585248), np.float32(0.389207), np.float32(0.32335705), np.float32(0.30460015), np.float32(0.2889188), np.float32(0.27900216), np.float32(0.26209223), np.float32(0.25436857), np.float32(0.25409725), np.float32(0.25964403), np.float32(0.23053265), np.float32(0.20411292), np.float32(0.20620783), np.float32(0.20236097), np.float32(0.19795422), np.float32(0.1997584), np.float32(0.20114963), np.float32(0.18932423), np.float32(0.16808309), np.float32(0.17124349), np.float32(0.19854374), np.float32(0.1656532), np.float32(0.17015254), np.float32(0.18801193), np.float32(0.200531), np.float32(0.20187654), np.float32(0.2080304), np.float32(0.26054072), np.float32(0.29152066), np.float32(0.32387537), np.float32(0.29662302), np.float32(0.29764754), np.float32(0.26924613), np.float32(0.30964914), np.float32(0.32328704), np.float32(0.30641466), np.float32(0.3663885), np.float32(0.35493478), np.float32(0.39564657), np.float32(0.39753452), np.float32(0.39677706), np.float32(0.39948332), np.float32(0.42993382), np.float32(0.4444369), np.float32(0.42397362), np.float32(0.49454567), np.float32(0.4983487), np.float32(0.55806696), np.float32(0.6312192), np.float32(0.65129226), np.float32(0.6442699), np.float32(0.688077), np.float32(0.65591896), np.float32(0.62614214), np.float32(0.5888805), np.float32(0.55602473), np.float32(0.59893715), np.float32(0.5898902), np.float32(0.5792727), np.float32(0.59227204), np.float32(0.54489744), np.float32(0.5669461), np.float32(0.5413269), np.float32(0.51861274), np.float32(0.42409867), np.float32(0.40663183), np.float32(0.4168371), np.float32(0.38840356), np.float32(0.31084666), np.float32(0.2995241), np.float32(0.3061947), np.float32(0.2706869), np.float32(0.23954819), np.float32(0.23899855), np.float32(0.23568717), np.float32(0.20102115), np.float32(0.20378211), np.float32(0.22669242), np.float32(0.22919782), np.float32(0.23052537), np.float32(0.23375393), np.float32(0.23083366), np.float32(0.22769918), np.float32(0.21357068), np.float32(0.20722827), np.float32(0.21576437), np.float32(0.20821816), np.float32(0.2204673), np.float32(0.279826), np.float32(0.2931014), np.float32(0.3147583), np.float32(0.3117082), np.float32(0.33654097), np.float32(0.34317568), np.float32(0.36653912), np.float32(0.37958577), np.float32(0.3708975), np.float32(0.38982645), np.float32(0.38961843), np.float32(0.37078726), np.float32(0.3485287), np.float32(0.34671474), np.float32(0.34646702), np.float32(0.334232), np.float32(0.32939097), np.float32(0.33277705), np.float32(0.30798644), np.float32(0.26560628), np.float32(0.24960628), np.float32(0.24423482), np.float32(0.2521091), np.float32(0.27483824), np.float32(0.30759317), np.float32(0.32821867), np.float32(0.3373159), np.float32(0.34781525), np.float32(0.34997693), np.float32(0.3682989), np.float32(0.38902462), np.float32(0.37820056), np.float32(0.3746353), np.float32(0.37162822), np.float32(0.3791215), np.float32(0.37491998), np.float32(0.36205778), np.float32(0.3658367), np.float32(0.39054757), np.float32(0.43491828), np.float32(0.46283105), np.float32(0.47358707), np.float32(0.474805), np.float32(0.46653774), np.float32(0.48230147), np.float32(0.4451417), np.float32(0.43381834), np.float32(0.42262575), np.float32(0.405383), np.float32(0.38209325), np.float32(0.38596025), np.float32(0.34874767), np.float32(0.33662593), np.float32(0.31012982), np.float32(0.3153825), np.float32(0.27015516), np.float32(0.28649595), np.float32(0.32292452), np.float32(0.36161107), np.float32(0.32698217), np.float32(0.31840837), np.float32(0.2954419), np.float32(0.25496766), np.float32(0.22260746), np.float32(0.2102812), np.float32(0.1969982), np.float32(0.19705139), np.float32(0.18920225), np.float32(0.17212558), np.float32(0.16803154), np.float32(0.14760059), np.float32(0.14272167), np.float32(0.13345188), np.float32(0.12200618), np.float32(0.10938467), np.float32(0.095934816), np.float32(0.07954306), np.float32(0.07293075), np.float32(0.06608542), np.float32(0.06335867), np.float32(0.06178716), np.float32(0.05169556), np.float32(0.05017919), np.float32(0.058187164), np.float32(0.05157982), np.float32(0.049432416), np.float32(0.05177507), np.float32(0.054729458), np.float32(0.048907246), np.float32(0.04416855), np.float32(0.04504809), np.float32(0.043238692), np.float32(0.04288543), np.float32(0.052693117), np.float32(0.055900287), np.float32(0.053964432), np.float32(0.054067582), np.float32(0.049673904), np.float32(0.045650113), np.float32(0.04247963), np.float32(0.043388147), np.float32(0.041663412), np.float32(0.038941562), np.float32(0.035086185), np.float32(0.034500636), np.float32(0.03551871), np.float32(0.031949393), np.float32(0.028578755), np.float32(0.029371077), np.float32(0.027773943), np.float32(0.025955958), np.float32(0.025988817), np.float32(0.028196692), np.float32(0.029877389), np.float32(0.02795859), np.float32(0.027866283), np.float32(0.029913027), np.float32(0.027164226), np.float32(0.026600964), np.float32(0.031191204), np.float32(0.031951785), np.float32(0.04120518), np.float32(0.05219362), np.float32(0.060809843), np.float32(0.06452604), np.float32(0.088136606), np.float32(0.10533452), np.float32(0.105540715), np.float32(0.10993491), np.float32(0.121600464), np.float32(0.12823701), np.float32(0.11658164), np.float32(0.11651875), np.float32(0.12032501), np.float32(0.1107509), np.float32(0.09424401), np.float32(0.092626505), np.float32(0.088290595), np.float32(0.078353696), np.float32(0.076499805), np.float32(0.07654641), np.float32(0.06824091), np.float32(0.06073769), np.float32(0.05860698), np.float32(0.061638374), np.float32(0.05308519), np.float32(0.044471037), np.float32(0.043650527), np.float32(0.04402699), np.float32(0.03765681), np.float32(0.038425993), np.float32(0.042937774), np.float32(0.043055363), np.float32(0.040882517), np.float32(0.04420432), np.float32(0.052909493), np.float32(0.0536705), np.float32(0.057498354), np.float32(0.065440245), np.float32(0.07037099), np.float32(0.07157971), np.float32(0.07309074), np.float32(0.07542727), np.float32(0.075821035), np.float32(0.07447207), np.float32(0.0772564), np.float32(0.08031329), np.float32(0.07296743), np.float32(0.07235694), np.float32(0.07493425), np.float32(0.085916616), np.float32(0.099807285), np.float32(0.10264967), np.float32(0.11261058), np.float32(0.11874628), np.float32(0.12190405), np.float32(0.11078199), np.float32(0.108505525), np.float32(0.10525613), np.float32(0.09154561), np.float32(0.07995628), np.float32(0.07267184), np.float32(0.07253332), np.float32(0.07404878), np.float32(0.070353344), np.float32(0.07273028), np.float32(0.07063986), np.float32(0.07012031), np.float32(0.06185076), np.float32(0.05808419), np.float32(0.056682553), np.float32(0.051943686), np.float32(0.044855215), np.float32(0.037125695), np.float32(0.030735778), np.float32(0.027394962), np.float32(0.028127715), np.float32(0.024973746), np.float32(0.022938836), np.float32(0.027093267), np.float32(0.040302176), np.float32(0.04362967), np.float32(0.04698127), np.float32(0.06500864), np.float32(0.083396144), np.float32(0.086965844), np.float32(0.10647077), np.float32(0.11154585), np.float32(0.113174535), np.float32(0.100065485), np.float32(0.10699321), np.float32(0.10108635), np.float32(0.09001961), np.float32(0.095254354), np.float32(0.09401889), np.float32(0.0894851), np.float32(0.10344161), np.float32(0.10291051), np.float32(0.09584864), np.float32(0.09463476), np.float32(0.08808927), np.float32(0.081086256), np.float32(0.07114974), np.float32(0.060249776), np.float32(0.05262004), np.float32(0.043961067), np.float32(0.04095676), np.float32(0.038169686), np.float32(0.03658206), np.float32(0.03641785), np.float32(0.0386505), np.float32(0.037943855), np.float32(0.036120813), np.float32(0.039093804), np.float32(0.039081212), np.float32(0.036191884), np.float32(0.037456658), np.float32(0.03823495), np.float32(0.037444375), np.float32(0.037086707), np.float32(0.04007673), np.float32(0.049061842), np.float32(0.059406765), np.float32(0.06648589), np.float32(0.061675556), np.float32(0.07511917), np.float32(0.08729735), np.float32(0.09661653), np.float32(0.108624235), np.float32(0.14165764), np.float32(0.16571115), np.float32(0.16840184), np.float32(0.18748058), np.float32(0.18626), np.float32(0.17283426), np.float32(0.17958859), np.float32(0.19060776), np.float32(0.21722877), np.float32(0.22585994), np.float32(0.24331738), np.float32(0.26102158), np.float32(0.28453317), np.float32(0.3007879), np.float32(0.34309953), np.float32(0.41169572), np.float32(0.44442004), np.float32(0.4561029), np.float32(0.5340346), np.float32(0.54069275), np.float32(0.5618245), np.float32(0.5879842), np.float32(0.684305), np.float32(0.72391695), np.float32(0.7113662), np.float32(0.7695294), np.float32(0.7911962), np.float32(0.8332873), np.float32(0.8575933), np.float32(0.88452435), np.float32(0.8815313), np.float32(0.89646274), np.float32(0.90220714), np.float32(0.92307985), np.float32(0.92800057), np.float32(0.9365258), np.float32(0.93976635), np.float32(0.9412134), np.float32(0.9378675), np.float32(0.9305434), np.float32(0.9275942), np.float32(0.9148832), np.float32(0.8686822), np.float32(0.84394115), np.float32(0.83269244), np.float32(0.7994106), np.float32(0.7846795), np.float32(0.77625895), np.float32(0.74560183), np.float32(0.73247176), np.float32(0.7150838), np.float32(0.674134), np.float32(0.6072416), np.float32(0.5338193), np.float32(0.4538727), np.float32(0.41084987), np.float32(0.36412656), np.float32(0.29726967), np.float32(0.26980633), np.float32(0.2502218), np.float32(0.23212871), np.float32(0.20274255), np.float32(0.17337778), np.float32(0.15239333), np.float32(0.15474337), np.float32(0.14270061), np.float32(0.14242159), np.float32(0.12872581), np.float32(0.10970375), np.float32(0.09986187), np.float32(0.06699975), np.float32(0.06350172), np.float32(0.05384273), np.float32(0.055886455), np.float32(0.05073127), np.float32(0.05140101), np.float32(0.059939496), np.float32(0.053341195), np.float32(0.05254382), np.float32(0.059278514), np.float32(0.060098946), np.float32(0.05532321), np.float32(0.06210657), np.float32(0.06513675), np.float32(0.06042389), np.float32(0.057157293), np.float32(0.0625195), np.float32(0.07662684), np.float32(0.07829593), np.float32(0.08732346), np.float32(0.097285524), np.float32(0.113797486), np.float32(0.108371735), np.float32(0.11340613), np.float32(0.123446), np.float32(0.13324991), np.float32(0.123999916), np.float32(0.123275355), np.float32(0.13337101), np.float32(0.13544552), np.float32(0.13449147), np.float32(0.14202811), np.float32(0.12749267), np.float32(0.13264716), np.float32(0.13031872), np.float32(0.12745497), np.float32(0.12113368), np.float32(0.10907315), np.float32(0.11124856), np.float32(0.109664075), np.float32(0.10288007), np.float32(0.093337804), np.float32(0.08785108), np.float32(0.089178026), np.float32(0.08913209), np.float32(0.093383655), np.float32(0.11583363), np.float32(0.12191905), np.float32(0.11462413), np.float32(0.117115244), np.float32(0.12263436), np.float32(0.12086646), np.float32(0.1225808), np.float32(0.13863389), np.float32(0.1505405), np.float32(0.1604501), np.float32(0.16163214), np.float32(0.17138809), np.float32(0.20987393), np.float32(0.21865748), np.float32(0.23947804), np.float32(0.28493312), np.float32(0.33750114), np.float32(0.39287105), np.float32(0.4990637), np.float32(0.524869), np.float32(0.5556793), np.float32(0.5806183), np.float32(0.63314265), np.float32(0.65569574), np.float32(0.6471372), np.float32(0.6994444), np.float32(0.7110955), np.float32(0.72738093), np.float32(0.7688981), np.float32(0.8321353), np.float32(0.834411), np.float32(0.8770848), np.float32(0.9005878), np.float32(0.9045546), np.float32(0.88497025), np.float32(0.91469413), np.float32(0.9105872), np.float32(0.89765435), np.float32(0.9046796), np.float32(0.90904397), np.float32(0.9078861), np.float32(0.88744986), np.float32(0.879623), np.float32(0.837174), np.float32(0.79107505), np.float32(0.78070647), np.float32(0.81533456), np.float32(0.82162654), np.float32(0.84486747), np.float32(0.8125556), np.float32(0.8118884), np.float32(0.74022937), np.float32(0.7467909), np.float32(0.75844055), np.float32(0.7714252), np.float32(0.73214936), np.float32(0.67996573), np.float32(0.6311817), np.float32(0.6236545), np.float32(0.5935087), np.float32(0.5412716), np.float32(0.50035024), np.float32(0.4778762), np.float32(0.4771693), np.float32(0.50535846), np.float32(0.5324004), np.float32(0.56041855), np.float32(0.6233093), np.float32(0.65290725)], 'MIKGDFGDKFQTILLEKVQFEPPASKSVKKVEVESNVKKTESETKKASSSDADSKTKNSSGAKKAAADNQTSAEKKLPEKVDERDKDISVSLLKLQIGHIKKAWKHPSADSLLVEEIDVGEAKCRQVVSGLAKFCSPEQLTNRLVVLVTNMKPSKLRDVASEGMVLCASNEDHTVVEPLIAPEGAKVGEFILFSGHEGKPEDVLNPKKKQFEKIAVNLFTDDKGIATFKGIPFMTSAGPCTSSIPRASIK': [np.float32(0.62293786), np.float32(0.5707627), np.float32(0.5980575), np.float32(0.55060303), np.float32(0.5922097), np.float32(0.5873455), np.float32(0.5738688), np.float32(0.60840434), np.float32(0.5836598), np.float32(0.5637765), np.float32(0.55703104), np.float32(0.565598), np.float32(0.51746863), np.float32(0.49503854), np.float32(0.529175), np.float32(0.5170266), np.float32(0.52314377), np.float32(0.55705917), np.float32(0.5806155), np.float32(0.5966895), np.float32(0.6284685), np.float32(0.65558046), np.float32(0.6925916), np.float32(0.70782703), np.float32(0.74446756), np.float32(0.7809035), np.float32(0.85581315), np.float32(0.890802), np.float32(0.90568495), np.float32(0.91334915), np.float32(0.9263658), np.float32(0.93292075), np.float32(0.937969), np.float32(0.94457626), np.float32(0.9481583), np.float32(0.94766337), np.float32(0.9502206), np.float32(0.9488521), np.float32(0.945929), np.float32(0.95244175), np.float32(0.95469195), np.float32(0.95689136), np.float32(0.9542636), np.float32(0.9612645), np.float32(0.9651159), np.float32(0.967334), np.float32(0.97057086), np.float32(0.9730233), np.float32(0.9725781), np.float32(0.9762423), np.float32(0.9762254), np.float32(0.97585416), np.float32(0.9761371), np.float32(0.9769149), np.float32(0.977002), np.float32(0.9781902), np.float32(0.978302), np.float32(0.9781507), np.float32(0.9781601), np.float32(0.97867054), np.float32(0.97574586), np.float32(0.97527665), np.float32(0.9758589), np.float32(0.9748999), np.float32(0.97347516), np.float32(0.9712641), np.float32(0.9693654), np.float32(0.96626896), np.float32(0.96481454), np.float32(0.96073216), np.float32(0.95482635), np.float32(0.95062166), np.float32(0.9504796), np.float32(0.94180363), np.float32(0.9357231), np.float32(0.9250994), np.float32(0.91039056), np.float32(0.89549476), np.float32(0.86335665), np.float32(0.82753366), np.float32(0.77555096), np.float32(0.70746183), np.float32(0.6548388), np.float32(0.57260597), np.float32(0.49685478), np.float32(0.42465898), np.float32(0.38003844), np.float32(0.34973907), np.float32(0.28303418), np.float32(0.25342247), np.float32(0.2786422), np.float32(0.23836966), np.float32(0.2129301), np.float32(0.22008534), np.float32(0.19062328), np.float32(0.16701612), np.float32(0.15599851), np.float32(0.15145333), np.float32(0.1456704), np.float32(0.14417551), np.float32(0.14566512), np.float32(0.14906813), np.float32(0.1460436), np.float32(0.15058836), np.float32(0.15576844), np.float32(0.15547037), np.float32(0.15911785), np.float32(0.16039327), np.float32(0.16871472), np.float32(0.18209988), np.float32(0.18577202), np.float32(0.18940349), np.float32(0.17847486), np.float32(0.17753874), np.float32(0.16178127), np.float32(0.14191478), np.float32(0.13499014), np.float32(0.124457486), np.float32(0.11046223), np.float32(0.0987987), np.float32(0.08963111), np.float32(0.10027439), np.float32(0.09048441), np.float32(0.07887368), np.float32(0.082637966), np.float32(0.0910246), np.float32(0.1002128), np.float32(0.106487714), np.float32(0.10228041), np.float32(0.102482505), np.float32(0.099348776), np.float32(0.093734), np.float32(0.081800334), np.float32(0.07291258), np.float32(0.06528383), np.float32(0.05446373), np.float32(0.05333489), np.float32(0.05067472), np.float32(0.04838832), np.float32(0.05422565), np.float32(0.057224836), np.float32(0.054482874), np.float32(0.05520519), np.float32(0.06272543), np.float32(0.061309658), np.float32(0.06085662), np.float32(0.064056486), np.float32(0.062708504), np.float32(0.059324104), np.float32(0.053445734), np.float32(0.051199425), np.float32(0.041833274), np.float32(0.0401507), np.float32(0.036195472), np.float32(0.030966764), np.float32(0.03005257), np.float32(0.032567292), np.float32(0.032863546), np.float32(0.03988502), np.float32(0.05232616), np.float32(0.06578088), np.float32(0.06824042), np.float32(0.06948424), np.float32(0.06605378), np.float32(0.053363044), np.float32(0.05863218), np.float32(0.05520773), np.float32(0.052173823), np.float32(0.05628427), np.float32(0.048871953), np.float32(0.052143943), np.float32(0.06419205), np.float32(0.068431385), np.float32(0.068161726), np.float32(0.07837863), np.float32(0.08257285), np.float32(0.085701056), np.float32(0.08755216), np.float32(0.08535813), np.float32(0.08048968), np.float32(0.07431366), np.float32(0.06845358), np.float32(0.062931076), np.float32(0.056969225), np.float32(0.05255319), np.float32(0.058789626), np.float32(0.06401503), np.float32(0.06804509), np.float32(0.07227409), np.float32(0.07726108), np.float32(0.08256064), np.float32(0.082297154), np.float32(0.08144739), np.float32(0.087255016), np.float32(0.08795019), np.float32(0.08984747), np.float32(0.09707326), np.float32(0.120754674), np.float32(0.11440272), np.float32(0.1064572), np.float32(0.115004845), np.float32(0.12606291), np.float32(0.12549679), np.float32(0.12766388), np.float32(0.14044714), np.float32(0.1573677), np.float32(0.1657701), np.float32(0.15462428), np.float32(0.14468725), np.float32(0.13913289), np.float32(0.14598615), np.float32(0.1538423), np.float32(0.14623322), np.float32(0.1314872), np.float32(0.13030255), np.float32(0.1361937), np.float32(0.136232), np.float32(0.12868631), np.float32(0.13034518), np.float32(0.11257737), np.float32(0.10359217), np.float32(0.10559129), np.float32(0.10464512), np.float32(0.10610001), np.float32(0.121323965), np.float32(0.124647155), np.float32(0.1761563), np.float32(0.23822908), np.float32(0.24339473), np.float32(0.22613354), np.float32(0.2597399), np.float32(0.29957214), np.float32(0.31403658), np.float32(0.3018292), np.float32(0.35407072), np.float32(0.2932985), np.float32(0.2773189), np.float32(0.26825553), np.float32(0.30437878), np.float32(0.27906787), np.float32(0.20312071), np.float32(0.20886965), np.float32(0.42045677), np.float32(0.64640445), np.float32(0.7716924), np.float32(0.861663), np.float32(0.8779571), np.float32(0.8897243), np.float32(0.9108657), np.float32(0.8891091)], 'MYDIFGKYGAIRQIRLGNAKDTRGTAYVVYEDIYDAKNAVDHLSGFNVANRYLIVLYSQLNRMSKKTDIKKKEDEITRLQEKYGDIYDAKNAVDHLSGFNVANRYLIVLYSQLNRMSKKTDIKKKEDEITRLQEKYGVGSKTPSANDA': [np.float32(0.1504888), np.float32(0.1364856), np.float32(0.12147451), np.float32(0.1279781), np.float32(0.12721382), np.float32(0.13251658), np.float32(0.13463153), np.float32(0.13910416), np.float32(0.14148088), np.float32(0.14395447), np.float32(0.1434702), np.float32(0.15407303), np.float32(0.17132458), np.float32(0.1743548), np.float32(0.17214684), np.float32(0.15678243), np.float32(0.14509118), np.float32(0.13927092), np.float32(0.1283211), np.float32(0.11991241), np.float32(0.114384465), np.float32(0.11135399), np.float32(0.115788475), np.float32(0.12517917), np.float32(0.11996913), np.float32(0.14151847), np.float32(0.15209286), np.float32(0.14584513), np.float32(0.13427232), np.float32(0.13188109), np.float32(0.13350406), np.float32(0.12360592), np.float32(0.11084772), np.float32(0.10857982), np.float32(0.09767238), np.float32(0.088522494), np.float32(0.08098362), np.float32(0.07983093), np.float32(0.08179496), np.float32(0.086898685), np.float32(0.08229661), np.float32(0.07798319), np.float32(0.08058554), np.float32(0.07451897), np.float32(0.069006614), np.float32(0.07204089), np.float32(0.06439371), np.float32(0.05936704), np.float32(0.060671005), np.float32(0.05808433), np.float32(0.06315261), np.float32(0.06736522), np.float32(0.07039671), np.float32(0.073047735), np.float32(0.0795538), np.float32(0.09395088), np.float32(0.104794994), np.float32(0.11327348), np.float32(0.1455867), np.float32(0.154745), np.float32(0.15786539), np.float32(0.1901667), np.float32(0.23528741), np.float32(0.22694337), np.float32(0.2306296), np.float32(0.26590392), np.float32(0.2965289), np.float32(0.28254452), np.float32(0.326), np.float32(0.3468145), np.float32(0.3452959), np.float32(0.3432657), np.float32(0.34784293), np.float32(0.348587), np.float32(0.318631), np.float32(0.30856124), np.float32(0.31582397), np.float32(0.24212714), np.float32(0.23034747), np.float32(0.22778112), np.float32(0.20380524), np.float32(0.19622363), np.float32(0.19210893), np.float32(0.17062248), np.float32(0.16314477), np.float32(0.15925902), np.float32(0.14925477), np.float32(0.15319353), np.float32(0.1623218), np.float32(0.16171707), np.float32(0.14488403), np.float32(0.14355789), np.float32(0.14545695), np.float32(0.118408345), np.float32(0.102174915), np.float32(0.0995249), np.float32(0.09263083), np.float32(0.07538848), np.float32(0.06610748), np.float32(0.05956666), np.float32(0.053348288), np.float32(0.04876451), np.float32(0.047102813), np.float32(0.05056467), np.float32(0.050334122), np.float32(0.058474045), np.float32(0.06274641), np.float32(0.073291495), np.float32(0.07923782), np.float32(0.0777337), np.float32(0.077374615), np.float32(0.08810894), np.float32(0.088219136), np.float32(0.09624774), np.float32(0.11859059), np.float32(0.13612543), np.float32(0.12740438), np.float32(0.12908612), np.float32(0.14165856), np.float32(0.15674342), np.float32(0.15934032), np.float32(0.17629917), np.float32(0.20386212), np.float32(0.22091138), np.float32(0.2493909), np.float32(0.29929405), np.float32(0.2862648), np.float32(0.29964048), np.float32(0.3215322), np.float32(0.3784831), np.float32(0.39191982), np.float32(0.41730893), np.float32(0.48526713), np.float32(0.5338243), np.float32(0.5809587), np.float32(0.5859834), np.float32(0.5910692), np.float32(0.61892027), np.float32(0.62892663), np.float32(0.62241954), np.float32(0.6458861), np.float32(0.66233355), np.float32(0.67349684), np.float32(0.7233594), np.float32(0.752581), np.float32(0.7151852), np.float32(0.79251355), np.float32(0.0051897424)], 'MSGGVDSSVVAWRLKQQGHDVHGLFMRNWLDESSPGGCTSERDWTLVKKVGEKLGIPVTRLNFEHDYWQRVFEPTLEHYRRGWTPNPDVLCNREVKFGALFEHLSHVMADSKRAWWVATGHYARTCIARDTNETCLLRPTDAKKDQTLFLCNIPYQALQRTIFPLWQHTKEQVKREAMLHGLEESATRPESMGLCFVSPRNIRGHFRNFLAEYLEPSSDPLRVMFRGVCVGVYPRDKGIWSFTVGEKCGLSLAALQRVSQLPWYVWKKDVATNAVHVCPGYRHPLLFSRAATCSEWGWASPWCKRAFEGADDVACTVRIRHQQQPVPAHFRSRPDCIRLQFHQPQRGIAPGQHVAVYVDNLCVGGGPIVSHTLAHVASSLH': [np.float32(0.28716186), np.float32(0.29244983), np.float32(0.20994526), np.float32(0.35938248), np.float32(0.37823364), np.float32(0.39357734), np.float32(0.3793384), np.float32(0.3775969), np.float32(0.37003207), np.float32(0.39760965), np.float32(0.31514144), np.float32(0.24792583), np.float32(0.20708518), np.float32(0.15284675), np.float32(0.13668112), np.float32(0.123884454), np.float32(0.103574775), np.float32(0.09663028), np.float32(0.08618234), np.float32(0.09770283), np.float32(0.10961152), np.float32(0.11119944), np.float32(0.12867106), np.float32(0.14718485), np.float32(0.16025116), np.float32(0.15647808), np.float32(0.16654146), np.float32(0.16172598), np.float32(0.15484269), np.float32(0.17498578), np.float32(0.1802042), np.float32(0.17067695), np.float32(0.16238302), np.float32(0.16983081), np.float32(0.15040195), np.float32(0.1488585), np.float32(0.16628455), np.float32(0.20010033), np.float32(0.19478083), np.float32(0.17779344), np.float32(0.24110556), np.float32(0.25734892), np.float32(0.27543396), np.float32(0.25199753), np.float32(0.25135732), np.float32(0.24110422), np.float32(0.21303433), np.float32(0.18268803), np.float32(0.16865407), np.float32(0.15327013), np.float32(0.16505875), np.float32(0.16967826), np.float32(0.18129186), np.float32(0.15399437), np.float32(0.14073083), np.float32(0.13690066), np.float32(0.12143111), np.float32(0.11661637), np.float32(0.12332732), np.float32(0.12845023), np.float32(0.114167504), np.float32(0.10879615), np.float32(0.12424407), np.float32(0.12596187), np.float32(0.10583375), np.float32(0.090466544), np.float32(0.088515796), np.float32(0.08277522), np.float32(0.088987686), np.float32(0.093787186), np.float32(0.1057347), np.float32(0.09195141), np.float32(0.08853815), np.float32(0.10359801), np.float32(0.10237077), np.float32(0.12048853), np.float32(0.1178323), np.float32(0.11537142), np.float32(0.10650021), np.float32(0.10005312), np.float32(0.1022214), np.float32(0.109095074), np.float32(0.113563366), np.float32(0.11693142), np.float32(0.13990512), np.float32(0.13115844), np.float32(0.124553904), np.float32(0.123348966), np.float32(0.11537142), np.float32(0.094098695), np.float32(0.098191604), np.float32(0.10759032), np.float32(0.08889914), np.float32(0.07896955), np.float32(0.078581594), np.float32(0.07836198), np.float32(0.065418), np.float32(0.054839548), np.float32(0.05548277), np.float32(0.056822732), np.float32(0.063141175), np.float32(0.06538545), np.float32(0.063749924), np.float32(0.06057679), np.float32(0.051724616), np.float32(0.046099637), np.float32(0.040415697), np.float32(0.036785007), np.float32(0.032688502), np.float32(0.035526015), np.float32(0.035664115), np.float32(0.036023803), np.float32(0.0384639), np.float32(0.03811264), np.float32(0.031381495), np.float32(0.032746635), np.float32(0.035217382), np.float32(0.038214397), np.float32(0.03959379), np.float32(0.044136897), np.float32(0.045982238), np.float32(0.050067224), np.float32(0.04637497), np.float32(0.042031456), np.float32(0.03765471), np.float32(0.036943737), np.float32(0.03900127), np.float32(0.04581113), np.float32(0.050936118), np.float32(0.06752966), np.float32(0.08061657), np.float32(0.101585135), np.float32(0.12676147), np.float32(0.14095707), np.float32(0.15616125), np.float32(0.15448877), np.float32(0.13618948), np.float32(0.13431695), np.float32(0.13145721), np.float32(0.11935441), np.float32(0.11589436), np.float32(0.09677536), np.float32(0.08512983), np.float32(0.075539924), np.float32(0.074595034), np.float32(0.067129575), np.float32(0.06097761), np.float32(0.06375168), np.float32(0.067726225), np.float32(0.06581041), np.float32(0.059611503), np.float32(0.05215938), np.float32(0.048038777), np.float32(0.042229716), np.float32(0.040143874), np.float32(0.037609715), np.float32(0.034194708), np.float32(0.03338383), np.float32(0.036533006), np.float32(0.040048156), np.float32(0.044891555), np.float32(0.0469506), np.float32(0.05249915), np.float32(0.06107066), np.float32(0.066571206), np.float32(0.07076217), np.float32(0.07199733), np.float32(0.07663061), np.float32(0.07839393), np.float32(0.07972054), np.float32(0.090652175), np.float32(0.102652594), np.float32(0.11225035), np.float32(0.115397476), np.float32(0.13600805), np.float32(0.16325782), np.float32(0.16948876), np.float32(0.18971989), np.float32(0.21502918), np.float32(0.21835434), np.float32(0.21024817), np.float32(0.19844852), np.float32(0.15937181), np.float32(0.13841203), np.float32(0.120682), np.float32(0.10778526), np.float32(0.086422965), np.float32(0.08285302), np.float32(0.09253781), np.float32(0.102077805), np.float32(0.095954955), np.float32(0.10166598), np.float32(0.10183326), np.float32(0.09542069), np.float32(0.099037856), np.float32(0.080212824), np.float32(0.072579116), np.float32(0.062367585), np.float32(0.05310422), np.float32(0.04959071), np.float32(0.04750388), np.float32(0.044110674), np.float32(0.036113486), np.float32(0.041914493), np.float32(0.049031742), np.float32(0.052186877), np.float32(0.05802948), np.float32(0.06624734), np.float32(0.073138066), np.float32(0.07657636), np.float32(0.081236616), np.float32(0.08017718), np.float32(0.06415448), np.float32(0.057365913), np.float32(0.06191163), np.float32(0.05813255), np.float32(0.054699924), np.float32(0.048320554), np.float32(0.050659116), np.float32(0.046545677), np.float32(0.045760665), np.float32(0.051294096), np.float32(0.056839395), np.float32(0.061658554), np.float32(0.066419035), np.float32(0.081488825), np.float32(0.08083511), np.float32(0.07121123), np.float32(0.061309293), np.float32(0.050581567), np.float32(0.044549167), np.float32(0.03871189), np.float32(0.036242533), np.float32(0.03762432), np.float32(0.045593277), np.float32(0.053916276), np.float32(0.056675404), np.float32(0.059097093), np.float32(0.055693854), np.float32(0.057429), np.float32(0.05785808), np.float32(0.0646924), np.float32(0.063267), np.float32(0.06130879), np.float32(0.05771431), np.float32(0.06525581), np.float32(0.05932437), np.float32(0.055550665), np.float32(0.054963462), np.float32(0.043254483), np.float32(0.045369554), np.float32(0.04970859), np.float32(0.051564135), np.float32(0.048971538), np.float32(0.04782088), np.float32(0.05178142), np.float32(0.05259451), np.float32(0.056432966), np.float32(0.050431855), np.float32(0.050314818), np.float32(0.05759742), np.float32(0.060861897), np.float32(0.061352797), np.float32(0.067279555), np.float32(0.066984996), np.float32(0.0689241), np.float32(0.06656223), np.float32(0.07359383), np.float32(0.07193986), np.float32(0.068508945), np.float32(0.08637817), np.float32(0.08334484), np.float32(0.072446674), np.float32(0.075353675), np.float32(0.07526912), np.float32(0.06932874), np.float32(0.07147975), np.float32(0.07859825), np.float32(0.080997564), np.float32(0.08385427), np.float32(0.079468), np.float32(0.07417462), np.float32(0.07888995), np.float32(0.07921425), np.float32(0.0710831), np.float32(0.076306276), np.float32(0.08925854), np.float32(0.094286695), np.float32(0.086592235), np.float32(0.09377803), np.float32(0.10857941), np.float32(0.08621125), np.float32(0.08777653), np.float32(0.09124807), np.float32(0.09010021), np.float32(0.09411235), np.float32(0.10396733), np.float32(0.119345434), np.float32(0.13379794), np.float32(0.1422501), np.float32(0.149296), np.float32(0.12907562), np.float32(0.12831731), np.float32(0.11238977), np.float32(0.10613365), np.float32(0.117584266), np.float32(0.11561883), np.float32(0.104909554), np.float32(0.110313736), np.float32(0.11817921), np.float32(0.13308814), np.float32(0.14635381), np.float32(0.15789872), np.float32(0.16808209), np.float32(0.17010769), np.float32(0.1926477), np.float32(0.19746411), np.float32(0.22227006), np.float32(0.22188295), np.float32(0.27156898), np.float32(0.24916647), np.float32(0.23973396), np.float32(0.26066634), np.float32(0.2536277), np.float32(0.26220614), np.float32(0.27376008), np.float32(0.31196353), np.float32(0.35212564), np.float32(0.33750358), np.float32(0.33706886), np.float32(0.40190822), np.float32(0.35509357), np.float32(0.3157841), np.float32(0.32969925), np.float32(0.31068274), np.float32(0.29143262), np.float32(0.27077058), np.float32(0.2928575), np.float32(0.27194032), np.float32(0.26836616), np.float32(0.23656152), np.float32(0.2314024), np.float32(0.21328026), np.float32(0.1902234), np.float32(0.1817513), np.float32(0.1650721), np.float32(0.1596339), np.float32(0.15593028), np.float32(0.17488703), np.float32(0.19619611), np.float32(0.18197222), np.float32(0.19038548), np.float32(0.22552896), np.float32(0.32117736), np.float32(0.2733151), np.float32(0.20074207), np.float32(0.19959413), np.float32(0.1589709), np.float32(0.124730065), np.float32(0.12241519), np.float32(0.107071735), np.float32(0.08266767), np.float32(0.0666896), np.float32(0.0719966), np.float32(0.06939635), np.float32(0.08196739), np.float32(0.069670096), np.float32(0.07848533), np.float32(0.07749262), np.float32(0.11703939), np.float32(0.11514882), np.float32(0.114722066), np.float32(0.09474134), np.float32(0.09167049), np.float32(0.09020804), np.float32(0.085196756), np.float32(0.088874355), np.float32(0.068536855), np.float32(0.07350331), np.float32(0.07176873), np.float32(0.07341873)], 'MVLPPQDPMVAISGVDHMARAGSELLDSGRGVLLFKDIAVTTKVFNIDRFPGDIPEHSIGRCEIKQMPGSEVQGKFKVRSPHLLRRKGLFLEFTEHGVVIRGVESVPVYEQVLRSVIYRNAAGLLCNEIAFTLECSEASGRFHSNVYHLTLTVLHPSIKISPFDLPSTEPDATLDGQDMPILPAGLVGVDPDDTATLKEDDKNGGKTSATTVALVVGGCLLLIGLLAVPAVLHTQIIWSAPGDHDDLEDVMVEETVKEINEGDLDWDDSAMTITVNPLEDENEQQLSADDFSELEDDEVVMIGREKQEARHQRDATEDFYEWDN': [np.float32(0.9130376), np.float32(0.7496884), np.float32(0.65945846), np.float32(0.66350704), np.float32(0.6362901), np.float32(0.71088827), np.float32(0.60877943), np.float32(0.6049111), np.float32(0.57352924), np.float32(0.49031276), np.float32(0.17706327), np.float32(0.10944905), np.float32(0.10191654), np.float32(0.064101584), np.float32(0.053583886), np.float32(0.05836713), np.float32(0.054340713), np.float32(0.056635242), np.float32(0.051574327), np.float32(0.047585808), np.float32(0.05221226), np.float32(0.056262583), np.float32(0.059374474), np.float32(0.063780054), np.float32(0.06660465), np.float32(0.07668802), np.float32(0.08023448), np.float32(0.08763202), np.float32(0.088143334), np.float32(0.08176852), np.float32(0.07936434), np.float32(0.09015712), np.float32(0.07833595), np.float32(0.06955699), np.float32(0.06695119), np.float32(0.06291637), np.float32(0.06546222), np.float32(0.07377552), np.float32(0.06810661), np.float32(0.066629246), np.float32(0.078886345), np.float32(0.07849529), np.float32(0.070942484), np.float32(0.082901), np.float32(0.09739549), np.float32(0.10776844), np.float32(0.11463448), np.float32(0.11786541), np.float32(0.1138268), np.float32(0.120642126), np.float32(0.12956725), np.float32(0.14958432), np.float32(0.14468755), np.float32(0.15153277), np.float32(0.15909438), np.float32(0.15487914), np.float32(0.15950882), np.float32(0.18731299), np.float32(0.20967087), np.float32(0.23728448), np.float32(0.26557103), np.float32(0.2911423), np.float32(0.3772658), np.float32(0.35569793), np.float32(0.34327176), np.float32(0.3464969), np.float32(0.34501162), np.float32(0.3206987), np.float32(0.27303326), np.float32(0.29760498), np.float32(0.28530526), np.float32(0.2591489), np.float32(0.2644894), np.float32(0.25421244), np.float32(0.26746953), np.float32(0.2798115), np.float32(0.30184487), np.float32(0.24971661), np.float32(0.22367343), np.float32(0.20772655), np.float32(0.16061461), np.float32(0.14605585), np.float32(0.1279366), np.float32(0.12421234), np.float32(0.12015689), np.float32(0.101812795), np.float32(0.09841913), np.float32(0.08987753), np.float32(0.08421719), np.float32(0.07672554), np.float32(0.07062982), np.float32(0.06735068), np.float32(0.07532297), np.float32(0.07204117), np.float32(0.057019535), np.float32(0.06055871), np.float32(0.059128083), np.float32(0.04998992), np.float32(0.0465657), np.float32(0.04495345), np.float32(0.041788906), np.float32(0.03903878), np.float32(0.04236673), np.float32(0.049816687), np.float32(0.04769971), np.float32(0.04782746), np.float32(0.048958756), np.float32(0.046438135), np.float32(0.045847613), np.float32(0.047765207), np.float32(0.05099314), np.float32(0.055351567), np.float32(0.056520794), np.float32(0.052909974), np.float32(0.051005878), np.float32(0.049548823), np.float32(0.044548698), np.float32(0.042230476), np.float32(0.042292036), np.float32(0.038485173), np.float32(0.035297174), np.float32(0.03631053), np.float32(0.039316703), np.float32(0.034537345), np.float32(0.037381407), np.float32(0.046108045), np.float32(0.047370177), np.float32(0.049487732), np.float32(0.052610695), np.float32(0.05944729), np.float32(0.055575326), np.float32(0.051935866), np.float32(0.052702032), np.float32(0.051268082), np.float32(0.049702894), np.float32(0.046655428), np.float32(0.0473023), np.float32(0.044743437), np.float32(0.045363028), np.float32(0.040613025), np.float32(0.041554376), np.float32(0.041509677), np.float32(0.04354461), np.float32(0.048038125), np.float32(0.05157189), np.float32(0.05689118), np.float32(0.05471351), np.float32(0.060305852), np.float32(0.057137396), np.float32(0.056190647), np.float32(0.058238808), np.float32(0.06287175), np.float32(0.061665915), np.float32(0.056402095), np.float32(0.06754037), np.float32(0.07217759), np.float32(0.078437105), np.float32(0.08971328), np.float32(0.103287615), np.float32(0.124613084), np.float32(0.13166527), np.float32(0.1732148), np.float32(0.1904348), np.float32(0.23612604), np.float32(0.24574031), np.float32(0.29372546), np.float32(0.29200622), np.float32(0.3018585), np.float32(0.44062582), np.float32(0.57223475), np.float32(0.5970757), np.float32(0.6605036), np.float32(0.7219284), np.float32(0.65777665), np.float32(0.6526294), np.float32(0.66621083), np.float32(0.61209124), np.float32(0.6853438), np.float32(0.6457907), np.float32(0.7070095), np.float32(0.71340597), np.float32(0.760276), np.float32(0.77722627), np.float32(0.73771524), np.float32(0.76408654), np.float32(0.7687945), np.float32(0.736665), np.float32(0.76077956), np.float32(0.76117885), np.float32(0.7964983), np.float32(0.8004184), np.float32(0.82219297), np.float32(0.8281538), np.float32(0.8674904), np.float32(0.873676), np.float32(0.8691181), np.float32(0.89121413), np.float32(0.9011824), np.float32(0.89734036), np.float32(0.91106886), np.float32(0.92246807), np.float32(0.91423243), np.float32(0.91120493), np.float32(0.89921224), np.float32(0.9109185), np.float32(0.924515), np.float32(0.91609824), np.float32(0.9006128), np.float32(0.91222614), np.float32(0.91548556), np.float32(0.9125566), np.float32(0.9058327), np.float32(0.8966566), np.float32(0.89327294), np.float32(0.8850301), np.float32(0.8528561), np.float32(0.8387533), np.float32(0.8384444), np.float32(0.8520934), np.float32(0.8233024), np.float32(0.86414224), np.float32(0.86806756), np.float32(0.8618255), np.float32(0.8626179), np.float32(0.8489211), np.float32(0.82557786), np.float32(0.81525326), np.float32(0.81912667), np.float32(0.80820423), np.float32(0.84183246), np.float32(0.8753635), np.float32(0.8893114), np.float32(0.8808826), np.float32(0.86984956), np.float32(0.882176), np.float32(0.8597028), np.float32(0.84482485), np.float32(0.81227064), np.float32(0.76455045), np.float32(0.7096216), np.float32(0.7381826), np.float32(0.8168713), np.float32(0.7853839), np.float32(0.80999213), np.float32(0.8442315), np.float32(0.85482985), np.float32(0.85732764), np.float32(0.8618784), np.float32(0.86113703), np.float32(0.87547666), np.float32(0.88641465), np.float32(0.90349025), np.float32(0.9041013), np.float32(0.8940779), np.float32(0.8799675), np.float32(0.8873754), np.float32(0.88320607), np.float32(0.8611453), np.float32(0.8188395), np.float32(0.8463704), np.float32(0.85190326), np.float32(0.823761), np.float32(0.8261912), np.float32(0.8067799), np.float32(0.83056784), np.float32(0.8194702), np.float32(0.84476453), np.float32(0.8697568), np.float32(0.8760117), np.float32(0.8819915), np.float32(0.880406), np.float32(0.8837908), np.float32(0.88102806), np.float32(0.86411846), np.float32(0.8774044), np.float32(0.88104975), np.float32(0.86366916), np.float32(0.8739107), np.float32(0.8661592), np.float32(0.87346005), np.float32(0.8837075), np.float32(0.8896454), np.float32(0.9047038), np.float32(0.9031262), np.float32(0.90839696), np.float32(0.924103), np.float32(0.92520773), np.float32(0.93127596), np.float32(0.9323373), np.float32(0.9317643), np.float32(0.93159574), np.float32(0.9341889), np.float32(0.9311408), np.float32(0.92351335), np.float32(0.92408925), np.float32(0.9233129), np.float32(0.92215806), np.float32(0.90847504), np.float32(0.90600413), np.float32(0.9050241), np.float32(0.90091866), np.float32(0.89640045), np.float32(0.89172274), np.float32(0.8917866), np.float32(0.87694293), np.float32(0.85705477), np.float32(0.83258444), np.float32(0.8304803), np.float32(0.80756927), np.float32(0.8133831), np.float32(0.8392676), np.float32(0.8381707), np.float32(0.8432596), np.float32(0.84120023), np.float32(0.8437582), np.float32(0.8409568), np.float32(0.8232595), np.float32(0.81599474), np.float32(0.815331), np.float32(0.8093316), np.float32(0.8066499), np.float32(0.7902568), np.float32(0.7949019), np.float32(0.7957685)], 'MSTMRLLTLALLFSCSVARAACDPKIVNIGAVLSTRKHEQMFREAVNQANKRHGSWKIQLNATSVTHKPNAIQMALSVCEDLISSQVYAILVSHPPTPNDHFTPTPVSYTAGFYRIPVLGLTTRMSIYSDKSIHLSFLRTVPPYSHQSSVWFEMMRVYSWNHIILLVSDDHEGRAAQKRLETLLEERESKSKKRNYENLDQLSYDNKRGPKAEKVLQFDPGTKNVTALLMEAKELEARVIILSASEDDAATVYRAAAMLNMTGSGYVWLVGEREISGNALRYAPDAHQRQERVSPHQRRRGRGGPGRARAPREGEHHRPATGLRGQYQHLEDRAALQESVDVLQVCGRGDWSCGVQ': [np.float32(0.951409), np.float32(0.9676521), np.float32(0.9721183), np.float32(0.9685857), np.float32(0.97434676), np.float32(0.97147465), np.float32(0.970832), np.float32(0.9767506), np.float32(0.9778796), np.float32(0.97017866), np.float32(0.96757925), np.float32(0.9630736), np.float32(0.96137077), np.float32(0.9611824), np.float32(0.95445895), np.float32(0.95026803), np.float32(0.92505604), np.float32(0.9092468), np.float32(0.8503054), np.float32(0.77803), np.float32(0.71487343), np.float32(0.55160886), np.float32(0.5594728), np.float32(0.46132854), np.float32(0.427626), np.float32(0.37971303), np.float32(0.3520386), np.float32(0.34896943), np.float32(0.3268953), np.float32(0.31012136), np.float32(0.2254724), np.float32(0.19057952), np.float32(0.19838338), np.float32(0.14938189), np.float32(0.14498769), np.float32(0.14233391), np.float32(0.13651308), np.float32(0.11713182), np.float32(0.12952903), np.float32(0.14880583), np.float32(0.16255918), np.float32(0.16905291), np.float32(0.17376766), np.float32(0.17552014), np.float32(0.18016349), np.float32(0.19648992), np.float32(0.18521044), np.float32(0.20049906), np.float32(0.17431438), np.float32(0.1714046), np.float32(0.1811665), np.float32(0.18549873), np.float32(0.17601751), np.float32(0.18162072), np.float32(0.20904), np.float32(0.21098284), np.float32(0.21082121), np.float32(0.22457963), np.float32(0.24983291), np.float32(0.24031265), np.float32(0.21032856), np.float32(0.2082699), np.float32(0.16252758), np.float32(0.1245681), np.float32(0.09374665), np.float32(0.085028365), np.float32(0.07766801), np.float32(0.06314364), np.float32(0.07386131), np.float32(0.07443499), np.float32(0.07500625), np.float32(0.0684096), np.float32(0.07043232), np.float32(0.069974646), np.float32(0.072944455), np.float32(0.063307345), np.float32(0.056017686), np.float32(0.05566503), np.float32(0.048220083), np.float32(0.043931548), np.float32(0.039131876), np.float32(0.038188677), np.float32(0.034265004), np.float32(0.037149165), np.float32(0.044488322), np.float32(0.04625195), np.float32(0.053172782), np.float32(0.072079144), np.float32(0.07887726), np.float32(0.08647498), np.float32(0.09434038), np.float32(0.10371865), np.float32(0.104468755), np.float32(0.11363493), np.float32(0.12501687), np.float32(0.14123549), np.float32(0.12838592), np.float32(0.1309419), np.float32(0.13635848), np.float32(0.15439151), np.float32(0.15113568), np.float32(0.15286466), np.float32(0.17443293), np.float32(0.21384022), np.float32(0.21581037), np.float32(0.2013599), np.float32(0.17748694), np.float32(0.17369257), np.float32(0.14488333), np.float32(0.1357547), np.float32(0.11539616), np.float32(0.10490301), np.float32(0.08987318), np.float32(0.07380229), np.float32(0.07323548), np.float32(0.06643745), np.float32(0.06107108), np.float32(0.05937789), np.float32(0.06380497), np.float32(0.0699931), np.float32(0.0653898), np.float32(0.05984408), np.float32(0.059412394), np.float32(0.054687105), np.float32(0.052729215), np.float32(0.05382871), np.float32(0.0529951), np.float32(0.05192129), np.float32(0.059926417), np.float32(0.05973663), np.float32(0.058998547), np.float32(0.06176455), np.float32(0.06453461), np.float32(0.07050405), np.float32(0.073987894), np.float32(0.080557354), np.float32(0.08057171), np.float32(0.09082944), np.float32(0.10502266), np.float32(0.11536446), np.float32(0.12733193), np.float32(0.13152686), np.float32(0.101491414), np.float32(0.081245996), np.float32(0.07700317), np.float32(0.07505075), np.float32(0.067492865), np.float32(0.07624371), np.float32(0.07295005), np.float32(0.06714125), np.float32(0.0680978), np.float32(0.06367032), np.float32(0.053698186), np.float32(0.04657649), np.float32(0.038054314), np.float32(0.030506954), np.float32(0.026431218), np.float32(0.025846561), np.float32(0.024802802), np.float32(0.02534456), np.float32(0.028127478), np.float32(0.028024506), np.float32(0.031533334), np.float32(0.035907798), np.float32(0.03923687), np.float32(0.041996267), np.float32(0.057232387), np.float32(0.05889568), np.float32(0.059401516), np.float32(0.06466099), np.float32(0.07131196), np.float32(0.0675375), np.float32(0.06707887), np.float32(0.07279189), np.float32(0.08385386), np.float32(0.094659), np.float32(0.1120661), np.float32(0.11790255), np.float32(0.1379257), np.float32(0.15584973), np.float32(0.18287627), np.float32(0.20450538), np.float32(0.21176833), np.float32(0.20903446), np.float32(0.20789807), np.float32(0.21775147), np.float32(0.20798753), np.float32(0.21102962), np.float32(0.24570628), np.float32(0.2695611), np.float32(0.2565164), np.float32(0.27111503), np.float32(0.29320148), np.float32(0.29392958), np.float32(0.31065106), np.float32(0.37895465), np.float32(0.46998826), np.float32(0.44720936), np.float32(0.46387994), np.float32(0.5093385), np.float32(0.48173988), np.float32(0.5174832), np.float32(0.5337822), np.float32(0.5163122), np.float32(0.48762757), np.float32(0.46992907), np.float32(0.3996511), np.float32(0.3719658), np.float32(0.43163484), np.float32(0.36766753), np.float32(0.3727238), np.float32(0.4314208), np.float32(0.44074053), np.float32(0.35763413), np.float32(0.33708516), np.float32(0.3277762), np.float32(0.31963757), np.float32(0.28074402), np.float32(0.2614133), np.float32(0.25491676), np.float32(0.18421696), np.float32(0.18870978), np.float32(0.18062626), np.float32(0.14730412), np.float32(0.14040564), np.float32(0.12249107), np.float32(0.11191134), np.float32(0.09425142), np.float32(0.083100975), np.float32(0.066237755), np.float32(0.062265676), np.float32(0.058177106), np.float32(0.05821805), np.float32(0.053740982), np.float32(0.0540819), np.float32(0.059606638), np.float32(0.06283258), np.float32(0.0645541), np.float32(0.064928606), np.float32(0.05596288), np.float32(0.054922253), np.float32(0.0537864), np.float32(0.053758197), np.float32(0.049685452), np.float32(0.045200557), np.float32(0.03672613), np.float32(0.0341226), np.float32(0.034287386), np.float32(0.041742478), np.float32(0.053996157), np.float32(0.057906277), np.float32(0.066886805), np.float32(0.08125313), np.float32(0.0794378), np.float32(0.08446322), np.float32(0.07639481), np.float32(0.073928304), np.float32(0.06184863), np.float32(0.049622532), np.float32(0.03890495), np.float32(0.041371696), np.float32(0.055695064), np.float32(0.06442149), np.float32(0.07100282), np.float32(0.07579419), np.float32(0.081848554), np.float32(0.08520757), np.float32(0.09627037), np.float32(0.09970964), np.float32(0.10434427), np.float32(0.1033663), np.float32(0.115934566), np.float32(0.12388198), np.float32(0.16305423), np.float32(0.15231979), np.float32(0.16732328), np.float32(0.19173887), np.float32(0.26822856), np.float32(0.3161686), np.float32(0.473745), np.float32(0.55574256), np.float32(0.6112574), np.float32(0.68156636), np.float32(0.7368668), np.float32(0.79342675), np.float32(0.80701804), np.float32(0.7573398), np.float32(0.8317092), np.float32(0.8880317), np.float32(0.9073873), np.float32(0.9199304), np.float32(0.9235544), np.float32(0.9237599), np.float32(0.93694746), np.float32(0.93929595), np.float32(0.9493584), np.float32(0.95625585), np.float32(0.96082616), np.float32(0.964901), np.float32(0.96871424), np.float32(0.9726096), np.float32(0.9726733), np.float32(0.9751331), np.float32(0.9791291), np.float32(0.97960395), np.float32(0.9808319), np.float32(0.9828021), np.float32(0.98364776), np.float32(0.984582), np.float32(0.98530465), np.float32(0.984901), np.float32(0.98460037), np.float32(0.9837577), np.float32(0.98141474), np.float32(0.97959703), np.float32(0.97705704), np.float32(0.974736), np.float32(0.97319734), np.float32(0.97274333), np.float32(0.9709463), np.float32(0.96436155), np.float32(0.96261626), np.float32(0.95625025), np.float32(0.95448166), np.float32(0.94476235), np.float32(0.9346456), np.float32(0.93130034), np.float32(0.913389), np.float32(0.9073237), np.float32(0.89808714), np.float32(0.87311554), np.float32(0.8621519), np.float32(0.8309678), np.float32(0.8072036), np.float32(0.791246), np.float32(0.7886964), np.float32(0.81141007), np.float32(0.8229707), np.float32(0.8150268), np.float32(0.8063175), np.float32(0.7900739), np.float32(0.8165293), np.float32(0.81590956), np.float32(0.8284119), np.float32(0.8284334), np.float32(0.843283), np.float32(0.84911984), np.float32(0.8367687), np.float32(0.80972767), np.float32(0.8011262), np.float32(0.7510289), np.float32(0.7600734), np.float32(0.7877146), np.float32(0.76158977), np.float32(0.89153683), np.float32(0.9075422)], 'MEMEGVLQAGDAKDWVYKGEGAANLILSYTGTSPAMLGKVLRVKKILKDKSQPAPSCMVFSSYEQLLWGHIPELVDSVKQDSLAQAYVMHVMSKHLGANHVDGGVRVCVSRDFLELVEKNVLNSRPAWRVNASSIDNTADAALLIPDHSLFSGNPRGNSCIAVEIKAKCGFLPSSEYISKENSIKKQVTRYKMHQHLKFHQGEISTPSEYNPLDLFSGSKERICIAIKSFFSTPQNNFRVFVNGSLVFGGMGGGADNVHPAETDKCLQDLSKVSGLELPDFIELLSEAIFRSGVLGKLLITQKLDDHDIEGAIHLYYSIISQPCLVCKNVTDAELLRKYTLLHSLPLDKSLKIVRDFLVSATAKDCSLMISFRPRESGTADSEYDSVFLDSVKQTYEYKANFIDLDVKPLDKMEHYFKLDQKIVNFYSRNEELVPSLKGSNTKDASQIQLQQ': [np.float32(0.3295787), np.float32(0.33030188), np.float32(0.27028552), np.float32(0.24285737), np.float32(0.2186126), np.float32(0.19730651), np.float32(0.1961855), np.float32(0.18736708), np.float32(0.20937699), np.float32(0.17335728), np.float32(0.15825844), np.float32(0.14406328), np.float32(0.14411068), np.float32(0.13578235), np.float32(0.120721154), np.float32(0.10924908), np.float32(0.10030517), np.float32(0.09374514), np.float32(0.08612126), np.float32(0.0881022), np.float32(0.07399061), np.float32(0.06005612), np.float32(0.060071774), np.float32(0.060201667), np.float32(0.057315227), np.float32(0.046170846), np.float32(0.044799548), np.float32(0.04688369), np.float32(0.04654989), np.float32(0.045331024), np.float32(0.046183605), np.float32(0.04283278), np.float32(0.04155002), np.float32(0.048022293), np.float32(0.051621147), np.float32(0.0474856), np.float32(0.05880278), np.float32(0.07626847), np.float32(0.102629334), np.float32(0.118761964), np.float32(0.13497834), np.float32(0.15464292), np.float32(0.15736859), np.float32(0.16055919), np.float32(0.15550782), np.float32(0.15145995), np.float32(0.14013256), np.float32(0.12877391), np.float32(0.12356243), np.float32(0.1218244), np.float32(0.11597989), np.float32(0.102595836), np.float32(0.109006576), np.float32(0.11517477), np.float32(0.102566704), np.float32(0.10820053), np.float32(0.10122678), np.float32(0.10331089), np.float32(0.10254606), np.float32(0.09200004), np.float32(0.07686868), np.float32(0.072224535), np.float32(0.058883168), np.float32(0.051885765), np.float32(0.051167015), np.float32(0.048449125), np.float32(0.045778845), np.float32(0.04901735), np.float32(0.052489605), np.float32(0.055563185), np.float32(0.057415567), np.float32(0.061654117), np.float32(0.06543498), np.float32(0.069122866), np.float32(0.07093312), np.float32(0.06895275), np.float32(0.061427295), np.float32(0.055012945), np.float32(0.05680782), np.float32(0.05485152), np.float32(0.05035043), np.float32(0.046541657), np.float32(0.049981058), np.float32(0.05839067), np.float32(0.053640727), np.float32(0.051655028), np.float32(0.05493313), np.float32(0.059248265), np.float32(0.056990188), np.float32(0.058119103), np.float32(0.062226057), np.float32(0.05574152), np.float32(0.053990927), np.float32(0.04283192), np.float32(0.03886649), np.float32(0.038607664), np.float32(0.03838732), np.float32(0.034974754), np.float32(0.033398792), np.float32(0.03822755), np.float32(0.045182597), np.float32(0.041845553), np.float32(0.03993723), np.float32(0.044883467), np.float32(0.04612099), np.float32(0.044469114), np.float32(0.043687765), np.float32(0.05063363), np.float32(0.05434488), np.float32(0.05130259), np.float32(0.04805664), np.float32(0.04919895), np.float32(0.050593656), np.float32(0.055536583), np.float32(0.052730106), np.float32(0.05150464), np.float32(0.050866492), np.float32(0.058604863), np.float32(0.05689938), np.float32(0.05982167), np.float32(0.0650835), np.float32(0.080531545), np.float32(0.09721156), np.float32(0.10320188), np.float32(0.11203401), np.float32(0.13320366), np.float32(0.15038396), np.float32(0.15009943), np.float32(0.17393573), np.float32(0.18306382), np.float32(0.16634841), np.float32(0.13681144), np.float32(0.122875325), np.float32(0.09970333), np.float32(0.09448768), np.float32(0.08087879), np.float32(0.0749629), np.float32(0.065360285), np.float32(0.06779559), np.float32(0.073016584), np.float32(0.0731541), np.float32(0.0779625), np.float32(0.085130334), np.float32(0.08489543), np.float32(0.084423415), np.float32(0.078817315), np.float32(0.07387118), np.float32(0.06780518), np.float32(0.056337968), np.float32(0.044637863), np.float32(0.03999611), np.float32(0.039576422), np.float32(0.03740004), np.float32(0.03808379), np.float32(0.042570755), np.float32(0.04184076), np.float32(0.04963076), np.float32(0.04863308), np.float32(0.049314078), np.float32(0.04843355), np.float32(0.049694486), np.float32(0.051813688), np.float32(0.06169726), np.float32(0.06492881), np.float32(0.06719488), np.float32(0.06466693), np.float32(0.05335538), np.float32(0.051406115), np.float32(0.055670403), np.float32(0.058696836), np.float32(0.062082004), np.float32(0.07337557), np.float32(0.085221805), np.float32(0.11285259), np.float32(0.13182367), np.float32(0.15017043), np.float32(0.15169033), np.float32(0.15717633), np.float32(0.15817022), np.float32(0.14754307), np.float32(0.13803017), np.float32(0.13544625), np.float32(0.13761161), np.float32(0.13764161), np.float32(0.1375737), np.float32(0.12999846), np.float32(0.1357508), np.float32(0.13560887), np.float32(0.1279267), np.float32(0.130933), np.float32(0.14339545), np.float32(0.14823224), np.float32(0.145313), np.float32(0.16397306), np.float32(0.16398358), np.float32(0.15835628), np.float32(0.17072034), np.float32(0.16801675), np.float32(0.1544638), np.float32(0.15653071), np.float32(0.16152725), np.float32(0.15569596), np.float32(0.13309656), np.float32(0.121250235), np.float32(0.1105801), np.float32(0.12595662), np.float32(0.13562776), np.float32(0.13736293), np.float32(0.14792502), np.float32(0.14655267), np.float32(0.13248809), np.float32(0.11882755), np.float32(0.10428392), np.float32(0.08988151), np.float32(0.07912712), np.float32(0.06654512), np.float32(0.060046483), np.float32(0.054255478), np.float32(0.04923073), np.float32(0.045693707), np.float32(0.046689544), np.float32(0.043144047), np.float32(0.04756836), np.float32(0.051456958), np.float32(0.05374801), np.float32(0.05510793), np.float32(0.0489316), np.float32(0.051382694), np.float32(0.04684205), np.float32(0.04059563), np.float32(0.038585708), np.float32(0.03876169), np.float32(0.033508044), np.float32(0.032120038), np.float32(0.02988499), np.float32(0.031202508), np.float32(0.03180381), np.float32(0.033387516), np.float32(0.037760563), np.float32(0.045523394), np.float32(0.04534747), np.float32(0.04477518), np.float32(0.04717339), np.float32(0.05145611), np.float32(0.057482496), np.float32(0.058435217), np.float32(0.05319241), np.float32(0.056465257), np.float32(0.056083523), np.float32(0.06678871), np.float32(0.08216154), np.float32(0.08769197), np.float32(0.12738456), np.float32(0.15027538), np.float32(0.139986), np.float32(0.14394219), np.float32(0.24305233), np.float32(0.23489717), np.float32(0.23415028), np.float32(0.23988973), np.float32(0.23960146), np.float32(0.22765239), np.float32(0.22365288), np.float32(0.21277297), np.float32(0.22302668), np.float32(0.22004901), np.float32(0.19393928), np.float32(0.18215649), np.float32(0.1768915), np.float32(0.15011574), np.float32(0.13454582), np.float32(0.13796738), np.float32(0.13454211), np.float32(0.114833444), np.float32(0.10208512), np.float32(0.10375723), np.float32(0.09091403), np.float32(0.073018715), np.float32(0.071449056), np.float32(0.07699272), np.float32(0.07025068), np.float32(0.06488977), np.float32(0.066005416), np.float32(0.059592538), np.float32(0.047750637), np.float32(0.048480317), np.float32(0.041931883), np.float32(0.03603279), np.float32(0.03208465), np.float32(0.029798437), np.float32(0.032322753), np.float32(0.03252677), np.float32(0.028811025), np.float32(0.035891037), np.float32(0.041970894), np.float32(0.042321626), np.float32(0.048772547), np.float32(0.05183998), np.float32(0.061929513), np.float32(0.058749586), np.float32(0.05791724), np.float32(0.058754373), np.float32(0.060367487), np.float32(0.051890094), np.float32(0.04727977), np.float32(0.043900084), np.float32(0.042466745), np.float32(0.04065139), np.float32(0.039605446), np.float32(0.03762898), np.float32(0.040209655), np.float32(0.041242782), np.float32(0.04153503), np.float32(0.039203323), np.float32(0.03756434), np.float32(0.034688506), np.float32(0.037484776), np.float32(0.03679381), np.float32(0.03291574), np.float32(0.03173836), np.float32(0.031355135), np.float32(0.034448512), np.float32(0.033138234), np.float32(0.0327466), np.float32(0.033437774), np.float32(0.038383957), np.float32(0.039115876), np.float32(0.04074449), np.float32(0.04394968), np.float32(0.046723608), np.float32(0.04732494), np.float32(0.051966492), np.float32(0.05895593), np.float32(0.059170324), np.float32(0.059951007), np.float32(0.058336988), np.float32(0.06926124), np.float32(0.08027088), np.float32(0.07755618), np.float32(0.077965334), np.float32(0.081158906), np.float32(0.07631123), np.float32(0.07043914), np.float32(0.06505628), np.float32(0.06926879), np.float32(0.06595305), np.float32(0.0552112), np.float32(0.059428383), np.float32(0.06672646), np.float32(0.05993452), np.float32(0.06008249), np.float32(0.06554956), np.float32(0.073061354), np.float32(0.07581735), np.float32(0.07353391), np.float32(0.07010795), np.float32(0.06426128), np.float32(0.060953464), np.float32(0.05725395), np.float32(0.0591975), np.float32(0.05350525), np.float32(0.050620154), np.float32(0.053417664), np.float32(0.06247121), np.float32(0.06401067), np.float32(0.07744441), np.float32(0.09379154), np.float32(0.10211474), np.float32(0.10830161), np.float32(0.1190467), np.float32(0.13413027), np.float32(0.14933428), np.float32(0.16363624), np.float32(0.1685267), np.float32(0.17032357), np.float32(0.17893319), np.float32(0.15753026), np.float32(0.15344241), np.float32(0.16881667), np.float32(0.17270689), np.float32(0.17774445), np.float32(0.2083781), np.float32(0.25124714), np.float32(0.28434289), np.float32(0.2670243), np.float32(0.27374575), np.float32(0.29916358), np.float32(0.25640783), np.float32(0.18233493), np.float32(0.18023485), np.float32(0.15555197), np.float32(0.132811), np.float32(0.13524865), np.float32(0.12057886), np.float32(0.11293843), np.float32(0.1034956), np.float32(0.11070831), np.float32(0.11839917), np.float32(0.11331831), np.float32(0.12887752), np.float32(0.14087695), np.float32(0.14050028), np.float32(0.1454246), np.float32(0.14982232), np.float32(0.15038294), np.float32(0.1432039), np.float32(0.14639272), np.float32(0.14122583), np.float32(0.13295577), np.float32(0.13274626), np.float32(0.14023544), np.float32(0.13215058), np.float32(0.13456598), np.float32(0.13226952), np.float32(0.12940052), np.float32(0.12583855), np.float32(0.12446596), np.float32(0.13654198), np.float32(0.13648325), np.float32(0.14936003), np.float32(0.16722691), np.float32(0.17253698), np.float32(0.21010928), np.float32(0.2248223), np.float32(0.22540995), np.float32(0.23851666), np.float32(0.25720122), np.float32(0.28940445), np.float32(0.31619418), np.float32(0.33326194), np.float32(0.34619713), np.float32(0.4024873), np.float32(0.45574558), np.float32(0.45940375), np.float32(0.44451085), np.float32(0.5014459), np.float32(0.51680756), np.float32(0.51714116), np.float32(0.5219102), np.float32(0.5169002), np.float32(0.50775087), np.float32(0.4782591), np.float32(0.5112946), np.float32(0.5098719), np.float32(0.4473531), np.float32(0.5224605), np.float32(0.57003117), np.float32(0.56035674), np.float32(0.58534414), np.float32(0.5973328), np.float32(0.5713982), np.float32(0.610442)], 'MADWGIAFDEQCRSEGLEVPEKTEKVQSGSEMDQNEENKGSNGWGISRGGMFGGPKASNAPPPQTSFGSTSGTRVGVPIMPGQSQPMRGGFQGAYRGGRGSGGGQMDFGAPGQGQSMGRGRGQQNPAFVPRPRDTPPQYGGHQAAQQFVKPDSKYKFTKPATEEAHEQVPVPADIALLNKFIQKEVKMMKDVVVDVQRQDPKSPLYSISSFRELRLKPEVLKALDTMNFQFPTRIQETALPLLLMEPPSNLIAQAQSGTGKTAAFVLTMLCRIDVNLMCPQCICLAPTLELAKQIGEVVEKMGKFIDNLKIHYAIKGGNMAAMRGRKLTEQIVIGTPGITRDYLQKYKCIDPSKIRCLVLDEADVMIYHQGFTDISTTIYNMVEDASDSVQSMLFSATYDEPVINFATKIIKNAIVVMLKREEQALPNIKQFYVQCACRDSKYAAIVNLYSGLAVASSVIFCHTKASVMWLYENMRARGHQVDVLHGDMTVVERADTIIHFKRGDFKVLITTNVFARGIDVAQVSVVINYDLPIKYTDEGTPMVVDGFTQPDCETYLHRIGRTGRFGKTGIAINLIDSEDSMNMINVLENHFQMKIARMDPSNLVELEAIEMA': [np.float32(0.9575103), np.float32(0.95806146), np.float32(0.96095955), np.float32(0.9563536), np.float32(0.9576272), np.float32(0.95762116), np.float32(0.9628875), np.float32(0.9648406), np.float32(0.9622642), np.float32(0.9598464), np.float32(0.95869184), np.float32(0.9562047), np.float32(0.9501267), np.float32(0.9468002), np.float32(0.9384936), np.float32(0.9339017), np.float32(0.9377849), np.float32(0.944073), np.float32(0.94650525), np.float32(0.9542647), np.float32(0.95786804), np.float32(0.9620807), np.float32(0.9634082), np.float32(0.9646381), np.float32(0.9671728), np.float32(0.969147), np.float32(0.96976984), np.float32(0.97035754), np.float32(0.97003955), np.float32(0.9697496), np.float32(0.9708311), np.float32(0.97098), np.float32(0.97423255), np.float32(0.97582924), np.float32(0.9778982), np.float32(0.9780381), np.float32(0.9803299), np.float32(0.9805162), np.float32(0.98091847), np.float32(0.98094326), np.float32(0.9815654), np.float32(0.98201054), np.float32(0.98193914), np.float32(0.9822764), np.float32(0.98225373), np.float32(0.9824582), np.float32(0.98221093), np.float32(0.98263806), np.float32(0.98354393), np.float32(0.9833997), np.float32(0.9832417), np.float32(0.9826652), np.float32(0.9834646), np.float32(0.9836743), np.float32(0.9833734), np.float32(0.9839642), np.float32(0.98354775), np.float32(0.9832501), np.float32(0.98345137), np.float32(0.98370415), np.float32(0.98348236), np.float32(0.98354024), np.float32(0.98421246), np.float32(0.9843515), np.float32(0.98369414), np.float32(0.98374903), np.float32(0.9833255), np.float32(0.9838795), np.float32(0.9835361), np.float32(0.98348355), np.float32(0.98314786), np.float32(0.9843977), np.float32(0.9840919), np.float32(0.9847734), np.float32(0.9845725), np.float32(0.98497087), np.float32(0.9851997), np.float32(0.98533577), np.float32(0.9852718), np.float32(0.9852246), np.float32(0.98542964), np.float32(0.98558146), np.float32(0.98582095), np.float32(0.98617065), np.float32(0.9862395), np.float32(0.9858452), np.float32(0.9858225), np.float32(0.98603004), np.float32(0.98604), np.float32(0.9864507), np.float32(0.98738223), np.float32(0.98751277), np.float32(0.9876111), np.float32(0.9878164), np.float32(0.9885018), np.float32(0.9885727), np.float32(0.9897026), np.float32(0.98971367), np.float32(0.9898651), np.float32(0.9898868), np.float32(0.9899783), np.float32(0.9904569), np.float32(0.99043125), np.float32(0.9899255), np.float32(0.9899665), np.float32(0.99001676), np.float32(0.9900483), np.float32(0.98973644), np.float32(0.9892189), np.float32(0.9891101), np.float32(0.9890379), np.float32(0.98870623), np.float32(0.9885908), np.float32(0.98821914), np.float32(0.9882274), np.float32(0.9878037), np.float32(0.9881146), np.float32(0.9880724), np.float32(0.9876802), np.float32(0.9877252), np.float32(0.98752683), np.float32(0.98721784), np.float32(0.9870231), np.float32(0.9867019), np.float32(0.9868002), np.float32(0.98597693), np.float32(0.9858532), np.float32(0.98536116), np.float32(0.98470783), np.float32(0.98364127), np.float32(0.9834305), np.float32(0.9826749), np.float32(0.98297936), np.float32(0.9830277), np.float32(0.9829146), np.float32(0.982334), np.float32(0.9821045), np.float32(0.98198223), np.float32(0.97962373), np.float32(0.97934395), np.float32(0.9786103), np.float32(0.97571826), np.float32(0.9756291), np.float32(0.97207546), np.float32(0.9731323), np.float32(0.9729251), np.float32(0.972029), np.float32(0.970327), np.float32(0.97024304), np.float32(0.9690402), np.float32(0.9694156), np.float32(0.9689067), np.float32(0.9638121), np.float32(0.96373296), np.float32(0.9634075), np.float32(0.96663284), np.float32(0.96582484), np.float32(0.9606748), np.float32(0.9588269), np.float32(0.95797735), np.float32(0.949456), np.float32(0.9346606), np.float32(0.9224463), np.float32(0.89532393), np.float32(0.8869592), np.float32(0.86529225), np.float32(0.83162457), np.float32(0.8142804), np.float32(0.80074304), np.float32(0.7377095), np.float32(0.6693571), np.float32(0.64393127), np.float32(0.6146493), np.float32(0.5538065), np.float32(0.4615768), np.float32(0.45330298), np.float32(0.40623555), np.float32(0.38327527), np.float32(0.31192535), np.float32(0.28462145), np.float32(0.2263716), np.float32(0.16441613), np.float32(0.15853876), np.float32(0.16318291), np.float32(0.13351603), np.float32(0.1616295), np.float32(0.18364994), np.float32(0.19858713), np.float32(0.19653983), np.float32(0.20716184), np.float32(0.2667256), np.float32(0.29892328), np.float32(0.28321844), np.float32(0.30660185), np.float32(0.3772144), np.float32(0.34068707), np.float32(0.32551342), np.float32(0.2665709), np.float32(0.26392078), np.float32(0.1999717), np.float32(0.21394847), np.float32(0.23079698), np.float32(0.2178215), np.float32(0.21512578), np.float32(0.2562244), np.float32(0.2628654), np.float32(0.27832633), np.float32(0.28172663), np.float32(0.30379766), np.float32(0.24555635), np.float32(0.24384417), np.float32(0.19702424), np.float32(0.1477803), np.float32(0.116903745), np.float32(0.09867258), np.float32(0.09018852), np.float32(0.09522429), np.float32(0.09264025), np.float32(0.097496435), np.float32(0.09041452), np.float32(0.09353901), np.float32(0.09841416), np.float32(0.10121769), np.float32(0.09944873), np.float32(0.09906777), np.float32(0.09925065), np.float32(0.09757188), np.float32(0.08199743), np.float32(0.08440278), np.float32(0.08365017), np.float32(0.076836474), np.float32(0.075962596), np.float32(0.081386134), np.float32(0.08282567), np.float32(0.06860669), np.float32(0.07202485), np.float32(0.083107136), np.float32(0.08003648), np.float32(0.07686694), np.float32(0.074989304), np.float32(0.0665639), np.float32(0.06792617), np.float32(0.06795716), np.float32(0.07228292), np.float32(0.076099716), np.float32(0.07677964), np.float32(0.07294915), np.float32(0.082177415), np.float32(0.08125591), np.float32(0.07770859), np.float32(0.06863108), np.float32(0.064768866), np.float32(0.069392376), np.float32(0.060634896), np.float32(0.056575056), np.float32(0.053102355), np.float32(0.05127249), np.float32(0.04706624), np.float32(0.03845644), np.float32(0.03581817), np.float32(0.03477865), np.float32(0.031815946), np.float32(0.028264279), np.float32(0.026466692), np.float32(0.027465869), np.float32(0.024262829), np.float32(0.023588039), np.float32(0.021544203), np.float32(0.021036817), np.float32(0.018530445), np.float32(0.017270304), np.float32(0.016561104), np.float32(0.016212368), np.float32(0.015461354), np.float32(0.016056847), np.float32(0.017036932), np.float32(0.016408965), np.float32(0.018438604), np.float32(0.021184575), np.float32(0.022370517), np.float32(0.021404417), np.float32(0.024702182), np.float32(0.028232295), np.float32(0.028445262), np.float32(0.029018177), np.float32(0.034634914), np.float32(0.03418222), np.float32(0.03285828), np.float32(0.036913175), np.float32(0.041314293), np.float32(0.04013026), np.float32(0.042884175), np.float32(0.05000031), np.float32(0.050986312), np.float32(0.050286446), np.float32(0.054525234), np.float32(0.05776202), np.float32(0.059520338), np.float32(0.061639477), np.float32(0.05969074), np.float32(0.056732677), np.float32(0.05415178), np.float32(0.050777048), np.float32(0.055456802), np.float32(0.061719105), np.float32(0.057118192), np.float32(0.056089096), np.float32(0.06429442), np.float32(0.062772796), np.float32(0.05796176), np.float32(0.06399435), np.float32(0.071308866), np.float32(0.07085258), np.float32(0.0689473), np.float32(0.07830987), np.float32(0.08682813), np.float32(0.078183606), np.float32(0.08090832), np.float32(0.08645486), np.float32(0.083307326), np.float32(0.07935023), np.float32(0.07842027), np.float32(0.07602303), np.float32(0.07728355), np.float32(0.07774068), np.float32(0.08416171), np.float32(0.08800297), np.float32(0.08835345), np.float32(0.082312524), np.float32(0.08322128), np.float32(0.08114994), np.float32(0.071602985), np.float32(0.065260775), np.float32(0.06676153), np.float32(0.069752716), np.float32(0.065455966), np.float32(0.06658808), np.float32(0.06609075), np.float32(0.062470585), np.float32(0.058225226), np.float32(0.059877906), np.float32(0.06627576), np.float32(0.07186679), np.float32(0.06801622), np.float32(0.0744209), np.float32(0.07413959), np.float32(0.07070722), np.float32(0.06535388), np.float32(0.06305631), np.float32(0.0634498), np.float32(0.064004615), np.float32(0.06627019), np.float32(0.0683194), np.float32(0.05942265), np.float32(0.05659187), np.float32(0.054612532), np.float32(0.057002027), np.float32(0.05219658), np.float32(0.05156331), np.float32(0.052956358), np.float32(0.046120096), np.float32(0.04629543), np.float32(0.048799966), np.float32(0.04324096), np.float32(0.038923595), np.float32(0.036803983), np.float32(0.034940507), np.float32(0.03612915), np.float32(0.03711776), np.float32(0.04039806), np.float32(0.043946322), np.float32(0.046316274), np.float32(0.05409421), np.float32(0.0603341), np.float32(0.059240513), np.float32(0.06179702), np.float32(0.06810901), np.float32(0.07494835), np.float32(0.06921554), np.float32(0.07487797), np.float32(0.0784079), np.float32(0.07345593), np.float32(0.067910776), np.float32(0.067338996), np.float32(0.07078466), np.float32(0.06755959), np.float32(0.06528261), np.float32(0.06920329), np.float32(0.07693687), np.float32(0.08061717), np.float32(0.08601159), np.float32(0.08713344), np.float32(0.083326675), np.float32(0.08285191), np.float32(0.0846645), np.float32(0.081841804), np.float32(0.070191), np.float32(0.06834408), np.float32(0.06308304), np.float32(0.05696691), np.float32(0.05483763), np.float32(0.05364207), np.float32(0.052929796), np.float32(0.046441898), np.float32(0.044858966), np.float32(0.04642128), np.float32(0.04111187), np.float32(0.03896627), np.float32(0.043052766), np.float32(0.045157578), np.float32(0.046352834), np.float32(0.050946858), np.float32(0.050838023), np.float32(0.047745455), np.float32(0.044062756), np.float32(0.050036833), np.float32(0.057982944), np.float32(0.051940493), np.float32(0.05836539), np.float32(0.06819809), np.float32(0.06337761), np.float32(0.052101403), np.float32(0.05372699), np.float32(0.06375349), np.float32(0.055369012), np.float32(0.052711926), np.float32(0.055602513), np.float32(0.069938555), np.float32(0.073854625), np.float32(0.0775854), np.float32(0.09001801), np.float32(0.09487057), np.float32(0.08230066), np.float32(0.070576794), np.float32(0.06259776), np.float32(0.050711952), np.float32(0.04591819), np.float32(0.04255719), np.float32(0.043883715), np.float32(0.039909627), np.float32(0.038189474), np.float32(0.03987916), np.float32(0.040595684), np.float32(0.0392992), np.float32(0.04140613), np.float32(0.041309863), np.float32(0.04177395), np.float32(0.036847923), np.float32(0.03890878), np.float32(0.038413838), np.float32(0.03687691), np.float32(0.033553746), np.float32(0.031624593), np.float32(0.030861711), np.float32(0.028708247), np.float32(0.02996421), np.float32(0.027101483), np.float32(0.02958726), np.float32(0.031857666), np.float32(0.030284498), np.float32(0.02793273), np.float32(0.028927587), np.float32(0.03022191), np.float32(0.028451268), np.float32(0.03087351), np.float32(0.03621091), np.float32(0.037366197), np.float32(0.038912926), np.float32(0.040811505), np.float32(0.041445464), np.float32(0.039826445), np.float32(0.04568983), np.float32(0.04570532), np.float32(0.048161007), np.float32(0.053467777), np.float32(0.05621017), np.float32(0.061830238), np.float32(0.056351185), np.float32(0.05678124), np.float32(0.061496943), np.float32(0.06715184), np.float32(0.07726802), np.float32(0.0761035), np.float32(0.082772866), np.float32(0.08834721), np.float32(0.08493209), np.float32(0.07733813), np.float32(0.07747975), np.float32(0.062139392), np.float32(0.050750334), np.float32(0.048786364), np.float32(0.05587876), np.float32(0.06009485), np.float32(0.06256298), np.float32(0.06942205), np.float32(0.06885488), np.float32(0.06383638), np.float32(0.06024847), np.float32(0.052268807), np.float32(0.047964167), np.float32(0.044064853), np.float32(0.04503945), np.float32(0.042887248), np.float32(0.043655973), np.float32(0.043930408), np.float32(0.044726085), np.float32(0.046009406), np.float32(0.043364752), np.float32(0.043369696), np.float32(0.04307285), np.float32(0.045853797), np.float32(0.049427073), np.float32(0.045191154), np.float32(0.0476341), np.float32(0.041177046), np.float32(0.034159794), np.float32(0.029188871), np.float32(0.027371874), np.float32(0.028732523), np.float32(0.030083477), np.float32(0.031106988), np.float32(0.03453099), np.float32(0.038994174), np.float32(0.04398733), np.float32(0.046486437), np.float32(0.050751645), np.float32(0.05598476), np.float32(0.067404866), np.float32(0.071563475), np.float32(0.06856671), np.float32(0.06701561), np.float32(0.068511255), np.float32(0.06342965), np.float32(0.06492913), np.float32(0.070594095), np.float32(0.06618116), np.float32(0.070616096), np.float32(0.08200757), np.float32(0.08843241), np.float32(0.097779214), np.float32(0.11293131), np.float32(0.10289746), np.float32(0.10606784), np.float32(0.10279919), np.float32(0.10485555), np.float32(0.09366586), np.float32(0.09681729), np.float32(0.08937699), np.float32(0.08823162), np.float32(0.086317874), np.float32(0.08717896), np.float32(0.07521789), np.float32(0.07189011), np.float32(0.0792134), np.float32(0.08266983), np.float32(0.086767785), np.float32(0.09340383), np.float32(0.095239125), np.float32(0.09062931), np.float32(0.08542088), np.float32(0.08434879), np.float32(0.073822916), np.float32(0.069139026), np.float32(0.05939702), np.float32(0.049858224), np.float32(0.052296657), np.float32(0.05203999), np.float32(0.057526153), np.float32(0.066058055), np.float32(0.070180856), np.float32(0.06910952), np.float32(0.07086845), np.float32(0.074112915), np.float32(0.07261048), np.float32(0.06633073), np.float32(0.06498878), np.float32(0.05838515), np.float32(0.051372506), np.float32(0.05555722), np.float32(0.056850567), np.float32(0.05201017), np.float32(0.056258645), np.float32(0.060939997), np.float32(0.069328554), np.float32(0.07427082), np.float32(0.08096754), np.float32(0.09026664), np.float32(0.09808232), np.float32(0.111227885), np.float32(0.113391414), np.float32(0.123686686), np.float32(0.11378045), np.float32(0.11909373), np.float32(0.12612507), np.float32(0.13406122), np.float32(0.12269362), np.float32(0.14007385), np.float32(0.15322371), np.float32(0.14784066), np.float32(0.17424136), np.float32(0.19942515), np.float32(0.21873276), np.float32(0.22996734), np.float32(0.24511008), np.float32(0.25531846), np.float32(0.23889993), np.float32(0.24689746), np.float32(0.31112733), np.float32(0.3819933), np.float32(0.34722427), np.float32(0.41622472), np.float32(0.44464648), np.float32(0.0037635951)], 'MLRACQLSGVTAAAQVSAGDPGESAGGKLSRGTQEKIGKALALSRPGGQRRLSEERGAAQGSCPRGSSLGWDDLRVTAEAGWAVERVTAGKIAGAGLLFVGGGISGTILYAKWDSHFRESVEKTIPYSDRLFEMVLGSAPYNVPSPKKSIPSGPLKISSVSEVMKESKQPASQLQKQKGDTSASTTAPTEAAQIISAAGDTLSVPAPVVQHEESIKADRPEIGGGKPTPVTSEEAFSSSIRERPPEEVAARLAQQEKQEQVKIESLAKSLEDALSHTASITLQAIAAQNAAVQAVNAHSNILKAAMDNSEIAGEKKSAQWRTVEGALKERRKAVDEAADALLKAKEELEKTKSVIENAKKKEVAGAKPHITAAEGKLHSMIVDLDNVVKKIAGEKKSAQWRTVEGALKERRKAVDEAADALLKAKEELEKTKSVIENAKKKEVAGAKPHITAAEGKLHSMIVDLDNVVKKVQAAQSEAKVVSQYHELVVQARDDFKRELDSITPEVLPGWKGMSVSDLADKLSTDDLNSLIAHAHRRIDQLNRELAEQKATEKQHITLALEKQKLEEKQAFDSAVAKALEHHRSEVQAEQDRKVEEVRDAMENEMRTQLRRQAAAHTDHLRDVLRVQEQELKYEFEQNLSEKLSEQELEFRRLSQEQVDSFTLDINTAYARLRGIEQAVQSHAVAEEEARKAHQIWLSVEALKYSMKTSSADSPTVPLGGAVEAIRASCSDSEFAQALTAAIPPESLTRGVYSEETLRARFYAVQKLARRVAMIDETRNSLYQYFLSYLQSLLLFSPQQLKPPAELYPEDINTFKLLSYASYCIEHGDLELAAKFVNQLKGESRRVAQDWLKEARMTLETKQIVDILTAYASAVGIGTTQVQQE': [np.float32(0.96854544), np.float32(0.96273947), np.float32(0.94802225), np.float32(0.9527544), np.float32(0.9567281), np.float32(0.95837027), np.float32(0.96491534), np.float32(0.96810675), np.float32(0.9661342), np.float32(0.9695444), np.float32(0.973961), np.float32(0.97197735), np.float32(0.97335786), np.float32(0.97945774), np.float32(0.97939646), np.float32(0.97856975), np.float32(0.97986495), np.float32(0.9804058), np.float32(0.98048383), np.float32(0.98010087), np.float32(0.9792195), np.float32(0.97892237), np.float32(0.9773637), np.float32(0.9757725), np.float32(0.9751116), np.float32(0.97141796), np.float32(0.97024214), np.float32(0.97105575), np.float32(0.9679024), np.float32(0.9684728), np.float32(0.9692742), np.float32(0.9659963), np.float32(0.9641041), np.float32(0.9659629), np.float32(0.9679878), np.float32(0.96742713), np.float32(0.96834636), np.float32(0.96864533), np.float32(0.9704367), np.float32(0.967194), np.float32(0.96242034), np.float32(0.9656646), np.float32(0.96937525), np.float32(0.9620227), np.float32(0.96468925), np.float32(0.96880734), np.float32(0.9686336), np.float32(0.9706138), np.float32(0.9726634), np.float32(0.9711955), np.float32(0.97358614), np.float32(0.97065735), np.float32(0.9691948), np.float32(0.9735743), np.float32(0.9729936), np.float32(0.9700612), np.float32(0.9695052), np.float32(0.9602151), np.float32(0.9453111), np.float32(0.9331984), np.float32(0.917559), np.float32(0.8977343), np.float32(0.8758227), np.float32(0.85747135), np.float32(0.8347228), np.float32(0.817409), np.float32(0.79321015), np.float32(0.7783924), np.float32(0.7552787), np.float32(0.7176704), np.float32(0.6706873), np.float32(0.55758363), np.float32(0.47927195), np.float32(0.4206212), np.float32(0.38849327), np.float32(0.37583274), np.float32(0.3378204), np.float32(0.29988638), np.float32(0.28527385), np.float32(0.27835092), np.float32(0.30507272), np.float32(0.28373256), np.float32(0.30301508), np.float32(0.28209844), np.float32(0.2753818), np.float32(0.30281383), np.float32(0.34006697), np.float32(0.27736402), np.float32(0.3164719), np.float32(0.33382064), np.float32(0.508416), np.float32(0.4916897), np.float32(0.4586301), np.float32(0.4796015), np.float32(0.44441628), np.float32(0.46057048), np.float32(0.46397275), np.float32(0.42164522), np.float32(0.39766598), np.float32(0.52516645), np.float32(0.53064793), np.float32(0.34204024), np.float32(0.31847468), np.float32(0.13356309), np.float32(0.1826515), np.float32(0.1199273), np.float32(0.06751036), np.float32(0.07411506), np.float32(0.078230456), np.float32(0.06751258), np.float32(0.060552675), np.float32(0.08599566), np.float32(0.096154355), np.float32(0.10877586), np.float32(0.10343679), np.float32(0.10467323), np.float32(0.094160296), np.float32(0.09861849), np.float32(0.10500873), np.float32(0.10146348), np.float32(0.094056666), np.float32(0.098202154), np.float32(0.10355994), np.float32(0.09963752), np.float32(0.09551455), np.float32(0.09849801), np.float32(0.1018088), np.float32(0.10157437), np.float32(0.10070619), np.float32(0.10978609), np.float32(0.13000435), np.float32(0.1411275), np.float32(0.20748203), np.float32(0.26584184), np.float32(0.2862917), np.float32(0.32298887), np.float32(0.3700593), np.float32(0.44576162), np.float32(0.43483472), np.float32(0.4698735), np.float32(0.51097775), np.float32(0.5274506), np.float32(0.55119926), np.float32(0.57023084), np.float32(0.6279044), np.float32(0.6018854), np.float32(0.602715), np.float32(0.6764458), np.float32(0.65152645), np.float32(0.6723129), np.float32(0.79910684), np.float32(0.8529471), np.float32(0.8767671), np.float32(0.91087455), np.float32(0.92499536), np.float32(0.94366246), np.float32(0.9432432), np.float32(0.95812625), np.float32(0.9621543), np.float32(0.9639295), np.float32(0.96260303), np.float32(0.95422745), np.float32(0.9550665), np.float32(0.95350605), np.float32(0.9574547), np.float32(0.95658004), np.float32(0.9581027), np.float32(0.95544493), np.float32(0.95350283), np.float32(0.9554088), np.float32(0.9554188), np.float32(0.9611672), np.float32(0.9617741), np.float32(0.96630627), np.float32(0.9683157), np.float32(0.9706085), np.float32(0.9712323), np.float32(0.97182536), np.float32(0.97421616), np.float32(0.97398937), np.float32(0.97535694), np.float32(0.97596776), np.float32(0.977187), np.float32(0.97712076), np.float32(0.97649854), np.float32(0.9762966), np.float32(0.9759394), np.float32(0.9749511), np.float32(0.9747615), np.float32(0.9744393), np.float32(0.9734586), np.float32(0.9731358), np.float32(0.9725389), np.float32(0.97175217), np.float32(0.97239834), np.float32(0.97417915), np.float32(0.97616005), np.float32(0.97573984), np.float32(0.9760207), np.float32(0.9766913), np.float32(0.9772906), np.float32(0.9779448), np.float32(0.976665), np.float32(0.97648627), np.float32(0.97721285), np.float32(0.976977), np.float32(0.9771314), np.float32(0.97782964), np.float32(0.9783247), np.float32(0.9782019), np.float32(0.9790385), np.float32(0.9794399), np.float32(0.978721), np.float32(0.9787047), np.float32(0.97844887), np.float32(0.9778656), np.float32(0.9782974), np.float32(0.97841245), np.float32(0.9788381), np.float32(0.97883326), np.float32(0.97896385), np.float32(0.9798275), np.float32(0.9801027), np.float32(0.97971195), np.float32(0.98038155), np.float32(0.97982246), np.float32(0.9802029), np.float32(0.9793652), np.float32(0.9778179), np.float32(0.97525305), np.float32(0.9732112), np.float32(0.9720948), np.float32(0.9673932), np.float32(0.9642558), np.float32(0.956975), np.float32(0.95424867), np.float32(0.9444651), np.float32(0.9357926), np.float32(0.9265841), np.float32(0.9194318), np.float32(0.90445805), np.float32(0.89502066), np.float32(0.880587), np.float32(0.86359024), np.float32(0.8491312), np.float32(0.8358448), np.float32(0.813474), np.float32(0.8020741), np.float32(0.78184843), np.float32(0.7690861), np.float32(0.7448776), np.float32(0.7291629), np.float32(0.7099265), np.float32(0.6883992), np.float32(0.66189176), np.float32(0.64855504), np.float32(0.6456229), np.float32(0.6356526), np.float32(0.56142), np.float32(0.5312687), np.float32(0.5473903), np.float32(0.5277117), np.float32(0.5321585), np.float32(0.5158399), np.float32(0.5409491), np.float32(0.504704), np.float32(0.4623077), np.float32(0.4718693), np.float32(0.4686212), np.float32(0.4792471), np.float32(0.46643046), np.float32(0.47840628), np.float32(0.44011438), np.float32(0.4227834), np.float32(0.40967977), np.float32(0.4259846), np.float32(0.4147928), np.float32(0.40696764), np.float32(0.41478276), np.float32(0.42641407), np.float32(0.42754713), np.float32(0.4392864), np.float32(0.45682243), np.float32(0.46885818), np.float32(0.47508386), np.float32(0.49949697), np.float32(0.49845317), np.float32(0.5000181), np.float32(0.49503267), np.float32(0.49898088), np.float32(0.49536002), np.float32(0.52300143), np.float32(0.5307687), np.float32(0.5393646), np.float32(0.52724355), np.float32(0.5302302), np.float32(0.52098733), np.float32(0.5155599), np.float32(0.5132298), np.float32(0.5020349), np.float32(0.5210756), np.float32(0.4946805), np.float32(0.5180501), np.float32(0.5294465), np.float32(0.55263126), np.float32(0.5219399), np.float32(0.49137473), np.float32(0.5178647), np.float32(0.5324987), np.float32(0.55187273), np.float32(0.5307894), np.float32(0.5315963), np.float32(0.5426499), np.float32(0.51838833), np.float32(0.5177426), np.float32(0.5095725), np.float32(0.50105095), np.float32(0.5022533), np.float32(0.49684432), np.float32(0.50288075), np.float32(0.49244925), np.float32(0.48153248), np.float32(0.46756688), np.float32(0.45901856), np.float32(0.45094156), np.float32(0.45250815), np.float32(0.44464293), np.float32(0.40894857), np.float32(0.43470758), np.float32(0.4124746), np.float32(0.43318292), np.float32(0.44623616), np.float32(0.47305357), np.float32(0.47823733), np.float32(0.4823103), np.float32(0.48232555), np.float32(0.50181127), np.float32(0.52298975), np.float32(0.53245443), np.float32(0.53332204), np.float32(0.54125166), np.float32(0.5411036), np.float32(0.5391762), np.float32(0.54886883), np.float32(0.5467037), np.float32(0.5399119), np.float32(0.53655493), np.float32(0.5409875), np.float32(0.550327), np.float32(0.56914866), np.float32(0.60927606), np.float32(0.6153402), np.float32(0.6233661), np.float32(0.63394696), np.float32(0.6309594), np.float32(0.6297614), np.float32(0.6427642), np.float32(0.6493168), np.float32(0.64132607), np.float32(0.64429474), np.float32(0.6479019), np.float32(0.62489474), np.float32(0.6099726), np.float32(0.6130105), np.float32(0.6070075), np.float32(0.57196766), np.float32(0.5451237), np.float32(0.530872), np.float32(0.51491535), np.float32(0.47677332), np.float32(0.46524927), np.float32(0.476966), np.float32(0.45369473), np.float32(0.4539222), np.float32(0.45524913), np.float32(0.45302784), np.float32(0.44833025), np.float32(0.44267294), np.float32(0.4516253), np.float32(0.43063748), np.float32(0.42547888), np.float32(0.39483824), np.float32(0.40071064), np.float32(0.39986074), np.float32(0.41331598), np.float32(0.40758413), np.float32(0.39574656), np.float32(0.39327657), np.float32(0.41051796), np.float32(0.43538743), np.float32(0.44411775), np.float32(0.4512122), np.float32(0.44697767), np.float32(0.45396006), np.float32(0.446153), np.float32(0.43820062), np.float32(0.48074102), np.float32(0.49608824), np.float32(0.46795854), np.float32(0.49870172), np.float32(0.51795757), np.float32(0.4868874), np.float32(0.4653747), np.float32(0.49776804), np.float32(0.49797288), np.float32(0.4582057), np.float32(0.4414095), np.float32(0.41878605), np.float32(0.41699928), np.float32(0.3947331), np.float32(0.38698593), np.float32(0.39907488), np.float32(0.41603336), np.float32(0.4164625), np.float32(0.41749397), np.float32(0.43233743), np.float32(0.45967525), np.float32(0.48064902), np.float32(0.48957998), np.float32(0.49832347), np.float32(0.49408844), np.float32(0.49329907), np.float32(0.49591017), np.float32(0.50889933), np.float32(0.4989039), np.float32(0.5100569), np.float32(0.5023052), np.float32(0.50502485), np.float32(0.5199831), np.float32(0.5468505), np.float32(0.5840986), np.float32(0.57474136), np.float32(0.6097698), np.float32(0.6149466), np.float32(0.5834179), np.float32(0.580102), np.float32(0.59931654), np.float32(0.60303414), np.float32(0.5910046), np.float32(0.59128326), np.float32(0.58901304), np.float32(0.5678995), np.float32(0.5596363), np.float32(0.5554425), np.float32(0.55434245), np.float32(0.5092323), np.float32(0.48234302), np.float32(0.49999642), np.float32(0.48206356), np.float32(0.44791034), np.float32(0.46819884), np.float32(0.4807384), np.float32(0.46253678), np.float32(0.42751992), np.float32(0.43550244), np.float32(0.41246673), np.float32(0.40117016), np.float32(0.38359272), np.float32(0.40466857), np.float32(0.39036158), np.float32(0.3820579), np.float32(0.3777971), np.float32(0.385286), np.float32(0.37899414), np.float32(0.37618807), np.float32(0.3799452), np.float32(0.38867164), np.float32(0.38699183), np.float32(0.38856807), np.float32(0.38690528), np.float32(0.3926228), np.float32(0.38168535), np.float32(0.37816682), np.float32(0.38570338), np.float32(0.3820427), np.float32(0.37499252), np.float32(0.38373455), np.float32(0.37475953), np.float32(0.39140162), np.float32(0.40855166), np.float32(0.42968747), np.float32(0.41051218), np.float32(0.41312137), np.float32(0.39665878), np.float32(0.3615457), np.float32(0.3167382), np.float32(0.31600058), np.float32(0.30613756), np.float32(0.29050347), np.float32(0.28746465), np.float32(0.29940888), np.float32(0.2709238), np.float32(0.26326796), np.float32(0.27351138), np.float32(0.28410578), np.float32(0.29681736), np.float32(0.2920707), np.float32(0.3097162), np.float32(0.29452717), np.float32(0.32160282), np.float32(0.34540245), np.float32(0.35736403), np.float32(0.37727186), np.float32(0.4270405), np.float32(0.43687245), np.float32(0.45008472), np.float32(0.4486807), np.float32(0.49372274), np.float32(0.5622667), np.float32(0.5820852), np.float32(0.5399074), np.float32(0.54105437), np.float32(0.5501506), np.float32(0.5568676), np.float32(0.52090967), np.float32(0.51910627), np.float32(0.51237285), np.float32(0.47342223), np.float32(0.43854684), np.float32(0.432426), np.float32(0.4364541), np.float32(0.36011878), np.float32(0.29886922), np.float32(0.29057768), np.float32(0.28034288), np.float32(0.27551103), np.float32(0.24391852), np.float32(0.28124487), np.float32(0.2892614), np.float32(0.27983713), np.float32(0.2733115), np.float32(0.2745012), np.float32(0.27689594), np.float32(0.2670191), np.float32(0.30200505), np.float32(0.34652144), np.float32(0.33466515), np.float32(0.3334938), np.float32(0.33252817), np.float32(0.34342), np.float32(0.33803475), np.float32(0.33006048), np.float32(0.34918144), np.float32(0.41487047), np.float32(0.4336417), np.float32(0.4382185), np.float32(0.47128716), np.float32(0.47404563), np.float32(0.45020816), np.float32(0.44156426), np.float32(0.44355547), np.float32(0.45060715), np.float32(0.46195507), np.float32(0.46838474), np.float32(0.5287062), np.float32(0.52266127), np.float32(0.5241265), np.float32(0.54659396), np.float32(0.5532803), np.float32(0.5333378), np.float32(0.5457994), np.float32(0.55244434), np.float32(0.55114335), np.float32(0.53418076), np.float32(0.53371274), np.float32(0.5360137), np.float32(0.5300065), np.float32(0.51887316), np.float32(0.52288496), np.float32(0.53629535), np.float32(0.5192382), np.float32(0.51688886), np.float32(0.5464655), np.float32(0.56202304), np.float32(0.5553499), np.float32(0.5717951), np.float32(0.57220304), np.float32(0.5757492), np.float32(0.5622824), np.float32(0.55723906), np.float32(0.5757676), np.float32(0.5635359), np.float32(0.5756943), np.float32(0.58016807), np.float32(0.58531934), np.float32(0.5759172), np.float32(0.5776407), np.float32(0.5926672), np.float32(0.59828836), np.float32(0.59055716), np.float32(0.5905995), np.float32(0.5998676), np.float32(0.5956209), np.float32(0.5880541), np.float32(0.59195995), np.float32(0.5931397), np.float32(0.58773214), np.float32(0.5806608), np.float32(0.5800111), np.float32(0.58271486), np.float32(0.57405967), np.float32(0.5690103), np.float32(0.5702598), np.float32(0.56913936), np.float32(0.5689769), np.float32(0.5667278), np.float32(0.5776061), np.float32(0.5736821), np.float32(0.56927085), np.float32(0.56957376), np.float32(0.5735661), np.float32(0.5590423), np.float32(0.56917423), np.float32(0.5707663), np.float32(0.57042867), np.float32(0.55030364), np.float32(0.5336067), np.float32(0.5408766), np.float32(0.5462177), np.float32(0.5278254), np.float32(0.53113776), np.float32(0.55659235), np.float32(0.55412817), np.float32(0.53200644), np.float32(0.52989334), np.float32(0.5247127), np.float32(0.5133451), np.float32(0.50322855), np.float32(0.5005566), np.float32(0.5075836), np.float32(0.51138157), np.float32(0.5054186), np.float32(0.5195713), np.float32(0.5454742), np.float32(0.54826975), np.float32(0.5654056), np.float32(0.56913346), np.float32(0.5610627), np.float32(0.55296314), np.float32(0.5619472), np.float32(0.57349646), np.float32(0.56182295), np.float32(0.54722345), np.float32(0.5672697), np.float32(0.5683223), np.float32(0.5567688), np.float32(0.55612606), np.float32(0.571509), np.float32(0.5718941), np.float32(0.55626434), np.float32(0.54078156), np.float32(0.52590513), np.float32(0.52380085), np.float32(0.5032708), np.float32(0.50534916), np.float32(0.50503105), np.float32(0.4874139), np.float32(0.47398323), np.float32(0.48487067), np.float32(0.4600175), np.float32(0.4480529), np.float32(0.45602474), np.float32(0.4488574), np.float32(0.43661782), np.float32(0.42430693), np.float32(0.4437745), np.float32(0.44578883), np.float32(0.43143952), np.float32(0.4351188), np.float32(0.45335045), np.float32(0.44737592), np.float32(0.43807644), np.float32(0.45140126), np.float32(0.4331486), np.float32(0.40265635), np.float32(0.3909267), np.float32(0.3651219), np.float32(0.36380348), np.float32(0.35187763), np.float32(0.3567471), np.float32(0.37457174), np.float32(0.35202208), np.float32(0.3665284), np.float32(0.307195), np.float32(0.30580038), np.float32(0.2417468), np.float32(0.2296652), np.float32(0.23309122), np.float32(0.24394827), np.float32(0.20536543), np.float32(0.19424836), np.float32(0.20653388), np.float32(0.22748466), np.float32(0.19778243), np.float32(0.20075585), np.float32(0.2363068), np.float32(0.25035754), np.float32(0.2949985), np.float32(0.2543013), np.float32(0.3156812), np.float32(0.33497694), np.float32(0.37158814), np.float32(0.41710743), np.float32(0.42725122), np.float32(0.45871773), np.float32(0.47491845), np.float32(0.4634356), np.float32(0.51151574), np.float32(0.49287), np.float32(0.5269566), np.float32(0.48909408), np.float32(0.5075972), np.float32(0.49354124), np.float32(0.3953862), np.float32(0.40551436), np.float32(0.35075882), np.float32(0.33524594), np.float32(0.3328553), np.float32(0.3643706), np.float32(0.38220516), np.float32(0.3821758), np.float32(0.3801901), np.float32(0.33020866), np.float32(0.27531815), np.float32(0.25326392), np.float32(0.22137715), np.float32(0.19522935), np.float32(0.15679562), np.float32(0.14664358), np.float32(0.13518552), np.float32(0.123798266), np.float32(0.120188594), np.float32(0.11137443), np.float32(0.13554852), np.float32(0.15063846), np.float32(0.14168563), np.float32(0.14473712), np.float32(0.1689664), np.float32(0.16745919), np.float32(0.16150774), np.float32(0.16591534), np.float32(0.1576506), np.float32(0.16078337), np.float32(0.15916373), np.float32(0.1536421), np.float32(0.12844291), np.float32(0.1451489), np.float32(0.15400301), np.float32(0.13158396), np.float32(0.13664573), np.float32(0.15039976), np.float32(0.14027074), np.float32(0.1111588), np.float32(0.10286293), np.float32(0.10988485), np.float32(0.090262786), np.float32(0.0752072), np.float32(0.07534753), np.float32(0.078184515), np.float32(0.07080247), np.float32(0.06863939), np.float32(0.065990046), np.float32(0.0641876), np.float32(0.063133545), np.float32(0.07031845), np.float32(0.072467774), np.float32(0.06953187), np.float32(0.06693553), np.float32(0.066781946), np.float32(0.063670516), np.float32(0.054739915), np.float32(0.05411073), np.float32(0.05600224), np.float32(0.048840344), np.float32(0.042784207), np.float32(0.04489084), np.float32(0.043807022), np.float32(0.03809484), np.float32(0.03559297), np.float32(0.03682808), np.float32(0.035272054), np.float32(0.03277308), np.float32(0.03466466), np.float32(0.035360456), np.float32(0.033894565), np.float32(0.035598587), np.float32(0.039333817), np.float32(0.03906629), np.float32(0.03996128), np.float32(0.04389495), np.float32(0.044955466), np.float32(0.04598038), np.float32(0.050610922), np.float32(0.0618674), np.float32(0.065606296), np.float32(0.06306686), np.float32(0.07238039), np.float32(0.097778626), np.float32(0.11111448), np.float32(0.10916999), np.float32(0.13381879), np.float32(0.1418774), np.float32(0.14032193), np.float32(0.14457233), np.float32(0.14588061), np.float32(0.14620852), np.float32(0.13479115), np.float32(0.132187), np.float32(0.12644453), np.float32(0.116799615), np.float32(0.10248641), np.float32(0.09051554), np.float32(0.0873866), np.float32(0.09423568), np.float32(0.09854959), np.float32(0.09116225), np.float32(0.08749175), np.float32(0.07732396), np.float32(0.080582805), np.float32(0.075333476), np.float32(0.057872392), np.float32(0.048191093), np.float32(0.050334692), np.float32(0.046963852), np.float32(0.039909195), np.float32(0.048590913), np.float32(0.051757928), np.float32(0.046376213), np.float32(0.051053714), np.float32(0.05766874), np.float32(0.06471599), np.float32(0.06438424), np.float32(0.07523197), np.float32(0.08844358), np.float32(0.089905076), np.float32(0.08706593), np.float32(0.10131792), np.float32(0.10085523), np.float32(0.087508686), np.float32(0.08086885), np.float32(0.09174351), np.float32(0.09800406), np.float32(0.08587443), np.float32(0.10012029), np.float32(0.11647384), np.float32(0.12466245), np.float32(0.11579937), np.float32(0.128743), np.float32(0.13698755), np.float32(0.14142182), np.float32(0.14504054), np.float32(0.14334883), np.float32(0.13285422), np.float32(0.121631734), np.float32(0.1029941), np.float32(0.10008097), np.float32(0.089592695), np.float32(0.07314333), np.float32(0.070549436), np.float32(0.06998204), np.float32(0.072840594), np.float32(0.0674544), np.float32(0.07347323), np.float32(0.08845651), np.float32(0.08916211), np.float32(0.09037883), np.float32(0.1039324), np.float32(0.12066004), np.float32(0.13302511), np.float32(0.1351625), np.float32(0.1607119), np.float32(0.16540588), np.float32(0.18303345), np.float32(0.1638086), np.float32(0.16543742), np.float32(0.16981265), np.float32(0.17067707), np.float32(0.1729824), np.float32(0.17910819), np.float32(0.20400022), np.float32(0.2061465), np.float32(0.20227), np.float32(0.22910349), np.float32(0.24648039)], 'MEEWSPPSSPSLVVRSPRQTVSLLRNRHPWRESRSPPTSTSTSLAGGPKPSEVYGFVGSITTVIATTVYLVWAYMPESCLRSLGITYYPSRYWALAVPSFVIVATALCMVVYVGFNFLATPPPTSFNTIFDEYSRERTMFDPANANATGEEEEVERPIEPISDISIDQINSLMRDFCGSREGEETMEKSPLARFRSLVNNEDVDAIKQMQHLILGRLQDSNAVLTHFNEYSEQCFAEVSNDFAGKTRLLKSMKADLDHIFVKSRHEIEASGNISRCFSYWRNGRDDGPRTLKVLLIKTFLHPSRIHSPASRHFTPPPIPKPSPPPTTRPQTLTLGEGAAAAARGEMPKAPAAEEEEFRAEVEERLINEEYKIWKKNTPFLYDLVITHALEWPSLTVQWLPDRAEPAGKDHSVQKMVLGTHTSDNEPNYLMLAQVQLPLDDAEADARHYDDDHAEIGGFGAASGKVQIVQQINHDGEVNRARYMPQNSFIIATKTVSAEVYVFDYSKHPSKPPLDGACNPDLRLKGHNSEGYGLSWSIFKEGHLLSGSDDAQICLWDIKANSKNKTLDALQIFKYHDGVVEDVAWHLRHEYLFGSVGDDHNLLIWDLRSPVSTKPVQSVAAHQGEVNCLAFNPFNEWVVATGSTDKTVKLFDLRKIDTSLHTFDCHKEEVFQVGWSPKNETILASCCLGRRLMVWDLSRIDQEQTPEDAEDGPPELLFIHGGHTSKISDFSWNPCEDWVIASVAEDNILQIWQMAENIYHDEDDVPTDDPAKAP': [np.float32(0.96106094), np.float32(0.96177715), np.float32(0.95433354), np.float32(0.94488555), np.float32(0.9498003), np.float32(0.95746833), np.float32(0.96272856), np.float32(0.9619883), np.float32(0.9610369), np.float32(0.96101326), np.float32(0.95840275), np.float32(0.95860714), np.float32(0.95961696), np.float32(0.96398634), np.float32(0.96318394), np.float32(0.9614984), np.float32(0.95384836), np.float32(0.9613678), np.float32(0.96715754), np.float32(0.96817464), np.float32(0.9683469), np.float32(0.96712184), np.float32(0.9669612), np.float32(0.9653175), np.float32(0.96173143), np.float32(0.9611198), np.float32(0.96163803), np.float32(0.9609089), np.float32(0.96359944), np.float32(0.9620795), np.float32(0.9604431), np.float32(0.9583284), np.float32(0.96338415), np.float32(0.96748984), np.float32(0.969802), np.float32(0.9693754), np.float32(0.96984583), np.float32(0.9717611), np.float32(0.9712776), np.float32(0.9666699), np.float32(0.9626745), np.float32(0.9597682), np.float32(0.946872), np.float32(0.93352073), np.float32(0.918058), np.float32(0.90747195), np.float32(0.90353346), np.float32(0.8898088), np.float32(0.8963209), np.float32(0.91727376), np.float32(0.8948003), np.float32(0.848937), np.float32(0.7936809), np.float32(0.7599812), np.float32(0.5938139), np.float32(0.5253834), np.float32(0.47377494), np.float32(0.45067337), np.float32(0.39660746), np.float32(0.35538536), np.float32(0.34614092), np.float32(0.34309527), np.float32(0.3252529), np.float32(0.30337897), np.float32(0.23775907), np.float32(0.26577494), np.float32(0.30450347), np.float32(0.31581417), np.float32(0.33143127), np.float32(0.2831684), np.float32(0.2639623), np.float32(0.28077427), np.float32(0.33528495), np.float32(0.2748951), np.float32(0.15988918), np.float32(0.21664102), np.float32(0.15719528), np.float32(0.17461312), np.float32(0.20363483), np.float32(0.22259268), np.float32(0.17434643), np.float32(0.16900241), np.float32(0.17842439), np.float32(0.1833748), np.float32(0.1534654), np.float32(0.1541283), np.float32(0.15309897), np.float32(0.15493508), np.float32(0.19092482), np.float32(0.16538608), np.float32(0.17879264), np.float32(0.19259095), np.float32(0.18119988), np.float32(0.1800414), np.float32(0.14400601), np.float32(0.14403594), np.float32(0.12536968), np.float32(0.123203084), np.float32(0.12432654), np.float32(0.123601496), np.float32(0.1237557), np.float32(0.12273535), np.float32(0.13112481), np.float32(0.119106025), np.float32(0.09791092), np.float32(0.11201925), np.float32(0.103405856), np.float32(0.1066497), np.float32(0.106287904), np.float32(0.12096367), np.float32(0.1497684), np.float32(0.14523496), np.float32(0.1362617), np.float32(0.14420946), np.float32(0.1498658), np.float32(0.14814821), np.float32(0.1493842), np.float32(0.16929387), np.float32(0.18390945), np.float32(0.19053589), np.float32(0.2057728), np.float32(0.22212148), np.float32(0.3005637), np.float32(0.3448105), np.float32(0.33564448), np.float32(0.3974026), np.float32(0.41681382), np.float32(0.47439247), np.float32(0.55533683), np.float32(0.58696187), np.float32(0.5905182), np.float32(0.58040094), np.float32(0.56526864), np.float32(0.56009686), np.float32(0.56696457), np.float32(0.5950436), np.float32(0.57470983), np.float32(0.5713043), np.float32(0.64892197), np.float32(0.7052362), np.float32(0.75118315), np.float32(0.8258728), np.float32(0.8736415), np.float32(0.91226965), np.float32(0.91830564), np.float32(0.9328926), np.float32(0.95021635), np.float32(0.9536417), np.float32(0.95909333), np.float32(0.95869577), np.float32(0.9591862), np.float32(0.96498126), np.float32(0.9630739), np.float32(0.9525203), np.float32(0.9404738), np.float32(0.93343014), np.float32(0.90645695), np.float32(0.8467978), np.float32(0.80815965), np.float32(0.77764475), np.float32(0.6985463), np.float32(0.5765841), np.float32(0.4671866), np.float32(0.45740688), np.float32(0.39133382), np.float32(0.32563812), np.float32(0.28212607), np.float32(0.24108697), np.float32(0.30366677), np.float32(0.35113886), np.float32(0.308938), np.float32(0.32676783), np.float32(0.27607372), np.float32(0.28478312), np.float32(0.34660673), np.float32(0.36462256), np.float32(0.42161041), np.float32(0.42480272), np.float32(0.43814626), np.float32(0.38790053), np.float32(0.39420825), np.float32(0.42267707), np.float32(0.42661482), np.float32(0.4893412), np.float32(0.5074692), np.float32(0.59378743), np.float32(0.49316296), np.float32(0.5326573), np.float32(0.5797603), np.float32(0.5781228), np.float32(0.5212634), np.float32(0.5143447), np.float32(0.465519), np.float32(0.41126224), np.float32(0.3575303), np.float32(0.34806755), np.float32(0.2921133), np.float32(0.23976535), np.float32(0.21762952), np.float32(0.19695552), np.float32(0.18886833), np.float32(0.1855989), np.float32(0.17998452), np.float32(0.1751724), np.float32(0.16095813), np.float32(0.15502986), np.float32(0.14664602), np.float32(0.15132928), np.float32(0.1278295), np.float32(0.12711802), np.float32(0.13849637), np.float32(0.13740854), np.float32(0.1252137), np.float32(0.13218541), np.float32(0.12558505), np.float32(0.12020923), np.float32(0.109942265), np.float32(0.11617788), np.float32(0.11929928), np.float32(0.09193433), np.float32(0.09352455), np.float32(0.11554337), np.float32(0.10375596), np.float32(0.08998655), np.float32(0.09513523), np.float32(0.11312583), np.float32(0.116195366), np.float32(0.11028994), np.float32(0.13609992), np.float32(0.15060282), np.float32(0.1262643), np.float32(0.12441291), np.float32(0.13602515), np.float32(0.12763654), np.float32(0.12996978), np.float32(0.14214036), np.float32(0.14516535), np.float32(0.12900113), np.float32(0.1511916), np.float32(0.16314927), np.float32(0.15641923), np.float32(0.1546299), np.float32(0.1667578), np.float32(0.16880201), np.float32(0.13588534), np.float32(0.12603702), np.float32(0.14261599), np.float32(0.13427703), np.float32(0.11934148), np.float32(0.121127844), np.float32(0.1351508), np.float32(0.124196045), np.float32(0.115976654), np.float32(0.115294546), np.float32(0.123905785), np.float32(0.10831679), np.float32(0.1198709), np.float32(0.12052179), np.float32(0.11752762), np.float32(0.1065475), np.float32(0.11327146), np.float32(0.114316225), np.float32(0.10881047), np.float32(0.11999139), np.float32(0.13504739), np.float32(0.11004722), np.float32(0.10268114), np.float32(0.105680406), np.float32(0.10822901), np.float32(0.10725713), np.float32(0.12191261), np.float32(0.12202803), np.float32(0.14986387), np.float32(0.1523584), np.float32(0.14762273), np.float32(0.15181212), np.float32(0.15158391), np.float32(0.14761354), np.float32(0.14824186), np.float32(0.14540546), np.float32(0.15220918), np.float32(0.13449469), np.float32(0.1151615), np.float32(0.10333004), np.float32(0.10811474), np.float32(0.11926888), np.float32(0.11453623), np.float32(0.1076786), np.float32(0.13654248), np.float32(0.13788064), np.float32(0.140254), np.float32(0.16860394), np.float32(0.19281098), np.float32(0.19850186), np.float32(0.20873906), np.float32(0.26191464), np.float32(0.27026445), np.float32(0.28918758), np.float32(0.2942202), np.float32(0.3111305), np.float32(0.31851083), np.float32(0.35179782), np.float32(0.39825055), np.float32(0.43319675), np.float32(0.46738473), np.float32(0.5427506), np.float32(0.68494934), np.float32(0.7446597), np.float32(0.81147003), np.float32(0.85535127), np.float32(0.91451037), np.float32(0.9343209), np.float32(0.94326854), np.float32(0.9496912), np.float32(0.9540393), np.float32(0.9624554), np.float32(0.9670555), np.float32(0.9707847), np.float32(0.971882), np.float32(0.97520864), np.float32(0.9734866), np.float32(0.97349894), np.float32(0.97414815), np.float32(0.97216415), np.float32(0.97331583), np.float32(0.97158325), np.float32(0.97219276), np.float32(0.9725878), np.float32(0.9734806), np.float32(0.9743808), np.float32(0.9758044), np.float32(0.9777475), np.float32(0.976319), np.float32(0.9777964), np.float32(0.97937256), np.float32(0.97887474), np.float32(0.98117894), np.float32(0.97961134), np.float32(0.98014414), np.float32(0.97814125), np.float32(0.97583926), np.float32(0.9716647), np.float32(0.96084434), np.float32(0.95206743), np.float32(0.94106877), np.float32(0.929879), np.float32(0.90795845), np.float32(0.8829488), np.float32(0.8505979), np.float32(0.82922375), np.float32(0.82012594), np.float32(0.79066813), np.float32(0.7698539), np.float32(0.72747517), np.float32(0.6779544), np.float32(0.62837446), np.float32(0.5614782), np.float32(0.48693097), np.float32(0.45302776), np.float32(0.41298032), np.float32(0.3180744), np.float32(0.29055715), np.float32(0.2830753), np.float32(0.2726466), np.float32(0.23125741), np.float32(0.19024087), np.float32(0.18044871), np.float32(0.15697563), np.float32(0.13902348), np.float32(0.12749834), np.float32(0.12198267), np.float32(0.111545034), np.float32(0.100162394), np.float32(0.09829303), np.float32(0.095197864), np.float32(0.08814629), np.float32(0.080596), np.float32(0.08523639), np.float32(0.0925218), np.float32(0.08423152), np.float32(0.08285974), np.float32(0.07969181), np.float32(0.08193654), np.float32(0.07347291), np.float32(0.07310909), np.float32(0.08011337), np.float32(0.07213336), np.float32(0.059045855), np.float32(0.054096114), np.float32(0.063893326), np.float32(0.0620464), np.float32(0.06570625), np.float32(0.08045868), np.float32(0.09559742), np.float32(0.10751217), np.float32(0.12053396), np.float32(0.1556811), np.float32(0.17390695), np.float32(0.18242653), np.float32(0.19557023), np.float32(0.19499347), np.float32(0.19397321), np.float32(0.17684098), np.float32(0.17350459), np.float32(0.15380618), np.float32(0.14999866), np.float32(0.15337913), np.float32(0.14453955), np.float32(0.16043597), np.float32(0.14867063), np.float32(0.15066402), np.float32(0.16960149), np.float32(0.1893909), np.float32(0.17368592), np.float32(0.16594194), np.float32(0.14181158), np.float32(0.11820188), np.float32(0.12376615), np.float32(0.11728875), np.float32(0.115497485), np.float32(0.08216958), np.float32(0.076201595), np.float32(0.057387833), np.float32(0.05302441), np.float32(0.052918572), np.float32(0.053543106), np.float32(0.05011443), np.float32(0.060619626), np.float32(0.07522829), np.float32(0.08240969), np.float32(0.09793665), np.float32(0.09949866), np.float32(0.10061297), np.float32(0.10394919), np.float32(0.11335927), np.float32(0.12262429), np.float32(0.118366994), np.float32(0.10257873), np.float32(0.1033684), np.float32(0.10834376), np.float32(0.118737504), np.float32(0.11064922), np.float32(0.12446792), np.float32(0.13915184), np.float32(0.14554453), np.float32(0.159216), np.float32(0.15535653), np.float32(0.16834308), np.float32(0.1746301), np.float32(0.17639156), np.float32(0.15841545), np.float32(0.14622119), np.float32(0.14122242), np.float32(0.12260137), np.float32(0.106994376), np.float32(0.105049156), np.float32(0.09426837), np.float32(0.08297606), np.float32(0.07283863), np.float32(0.060339924), np.float32(0.065629385), np.float32(0.062932864), np.float32(0.06945371), np.float32(0.06672015), np.float32(0.07263218), np.float32(0.07270999), np.float32(0.07191914), np.float32(0.07204879), np.float32(0.06769639), np.float32(0.06604975), np.float32(0.06604562), np.float32(0.06093644), np.float32(0.054353997), np.float32(0.05695483), np.float32(0.05242875), np.float32(0.04871355), np.float32(0.04482983), np.float32(0.044082493), np.float32(0.043354418), np.float32(0.044675946), np.float32(0.04568168), np.float32(0.04551523), np.float32(0.044957843), np.float32(0.04948743), np.float32(0.050118726), np.float32(0.045825005), np.float32(0.03911489), np.float32(0.034695372), np.float32(0.027898647), np.float32(0.024710694), np.float32(0.021706652), np.float32(0.021286797), np.float32(0.020644031), np.float32(0.020331115), np.float32(0.023386443), np.float32(0.026779236), np.float32(0.029404243), np.float32(0.032422904), np.float32(0.034766376), np.float32(0.04012914), np.float32(0.04657542), np.float32(0.05460127), np.float32(0.06459084), np.float32(0.07129139), np.float32(0.08035324), np.float32(0.078480445), np.float32(0.08586376), np.float32(0.08905909), np.float32(0.09590308), np.float32(0.09724392), np.float32(0.10201336), np.float32(0.10881842), np.float32(0.11723111), np.float32(0.13773276), np.float32(0.15332143), np.float32(0.16201982), np.float32(0.17331108), np.float32(0.18435732), np.float32(0.18316111), np.float32(0.18274677), np.float32(0.1804435), np.float32(0.16715805), np.float32(0.15035224), np.float32(0.1378452), np.float32(0.10967568), np.float32(0.09237057), np.float32(0.07503751), np.float32(0.074850954), np.float32(0.07457944), np.float32(0.06949366), np.float32(0.07082434), np.float32(0.06604588), np.float32(0.06235799), np.float32(0.06326072), np.float32(0.059506774), np.float32(0.058709703), np.float32(0.05739481), np.float32(0.056884415), np.float32(0.048443817), np.float32(0.042586133), np.float32(0.03530931), np.float32(0.024085654), np.float32(0.022404335), np.float32(0.022943625), np.float32(0.020987246), np.float32(0.020920396), np.float32(0.024133898), np.float32(0.026601167), np.float32(0.031203864), np.float32(0.036245115), np.float32(0.050565243), np.float32(0.058464885), np.float32(0.0688526), np.float32(0.07282767), np.float32(0.07500637), np.float32(0.08063566), np.float32(0.076088935), np.float32(0.070235565), np.float32(0.068106666), np.float32(0.062296044), np.float32(0.050122056), np.float32(0.05078287), np.float32(0.055458825), np.float32(0.05826052), np.float32(0.06536278), np.float32(0.075569764), np.float32(0.0812937), np.float32(0.087909125), np.float32(0.08836014), np.float32(0.09693), np.float32(0.08420851), np.float32(0.07743349), np.float32(0.06997195), np.float32(0.06288538), np.float32(0.050843026), np.float32(0.044199143), np.float32(0.038323943), np.float32(0.03573143), np.float32(0.03405952), np.float32(0.028616678), np.float32(0.030808188), np.float32(0.033461183), np.float32(0.03151203), np.float32(0.031964708), np.float32(0.03441706), np.float32(0.033830192), np.float32(0.033417214), np.float32(0.028690305), np.float32(0.02535974), np.float32(0.022760024), np.float32(0.020752748), np.float32(0.020276977), np.float32(0.019202841), np.float32(0.017385926), np.float32(0.017641537), np.float32(0.020706488), np.float32(0.0222579), np.float32(0.025353154), np.float32(0.028744437), np.float32(0.032573722), np.float32(0.036148697), np.float32(0.040523287), np.float32(0.04624987), np.float32(0.050655384), np.float32(0.058044873), np.float32(0.0577027), np.float32(0.058355547), np.float32(0.06422929), np.float32(0.07066322), np.float32(0.07364593), np.float32(0.07899098), np.float32(0.0886838), np.float32(0.1000596), np.float32(0.10576728), np.float32(0.11099861), np.float32(0.10981862), np.float32(0.109809116), np.float32(0.10667857), np.float32(0.110319056), np.float32(0.09512252), np.float32(0.102513194), np.float32(0.093440786), np.float32(0.088068), np.float32(0.082530275), np.float32(0.06296642), np.float32(0.045657136), np.float32(0.03645843), np.float32(0.033605024), np.float32(0.026783988), np.float32(0.026596533), np.float32(0.029378213), np.float32(0.032051053), np.float32(0.03809263), np.float32(0.042260267), np.float32(0.038913902), np.float32(0.036043182), np.float32(0.034303557), np.float32(0.03143064), np.float32(0.027339643), np.float32(0.03087866), np.float32(0.031996604), np.float32(0.040519275), np.float32(0.0476178), np.float32(0.05328896), np.float32(0.0530589), np.float32(0.055988755), np.float32(0.05699645), np.float32(0.05513111), np.float32(0.06293982), np.float32(0.07004854), np.float32(0.08028031), np.float32(0.090563074), np.float32(0.099722154), np.float32(0.101184316), np.float32(0.10764088), np.float32(0.10588823), np.float32(0.09930415), np.float32(0.087698415), np.float32(0.084967755), np.float32(0.08987379), np.float32(0.08448245), np.float32(0.088925004), np.float32(0.095065854), np.float32(0.095591985), np.float32(0.09799826), np.float32(0.09619284), np.float32(0.09499682), np.float32(0.09847781), np.float32(0.090299144), np.float32(0.079634), np.float32(0.07317245), np.float32(0.06531262), np.float32(0.054719735), np.float32(0.048463956), np.float32(0.044835325), np.float32(0.040724576), np.float32(0.040803958), np.float32(0.0386506), np.float32(0.035697613), np.float32(0.031797905), np.float32(0.02804868), np.float32(0.026600681), np.float32(0.027414687), np.float32(0.023824917), np.float32(0.022687912), np.float32(0.023115253), np.float32(0.027094034), np.float32(0.03133453), np.float32(0.03169725), np.float32(0.031007107), np.float32(0.036257166), np.float32(0.04069218), np.float32(0.04425908), np.float32(0.052607868), np.float32(0.06790732), np.float32(0.0828595), np.float32(0.093825355), np.float32(0.11755452), np.float32(0.14389609), np.float32(0.16022214), np.float32(0.16736148), np.float32(0.17314978), np.float32(0.18297619), np.float32(0.18510187), np.float32(0.18571799), np.float32(0.17902182), np.float32(0.1859213), np.float32(0.21049184), np.float32(0.26256698), np.float32(0.2676085), np.float32(0.28206813), np.float32(0.32611632), np.float32(0.2814819), np.float32(0.2614819), np.float32(0.19850866), np.float32(0.19185892), np.float32(0.1650895), np.float32(0.14521638), np.float32(0.10656393), np.float32(0.08069809), np.float32(0.06977259), np.float32(0.050477408), np.float32(0.048243657), np.float32(0.049624994), np.float32(0.047255456), np.float32(0.044737224), np.float32(0.04038307), np.float32(0.04383479), np.float32(0.045416094), np.float32(0.046170175), np.float32(0.048025377), np.float32(0.050285228), np.float32(0.05596196), np.float32(0.063840054), np.float32(0.061396927), np.float32(0.05666583), np.float32(0.056015655), np.float32(0.053089768), np.float32(0.05024908), np.float32(0.045966562), np.float32(0.045383442), np.float32(0.04610166), np.float32(0.04357849), np.float32(0.043896403), np.float32(0.047357544), np.float32(0.043655057), np.float32(0.050155107), np.float32(0.05436723), np.float32(0.062129427), np.float32(0.0802107), np.float32(0.09622446), np.float32(0.118253075), np.float32(0.13873641), np.float32(0.16522719), np.float32(0.18859345), np.float32(0.23061562), np.float32(0.27607173), np.float32(0.29080755), np.float32(0.32901403), np.float32(0.4478293), np.float32(0.5354205), np.float32(0.6861667), np.float32(0.5998725), np.float32(0.63581103), np.float32(0.6380809), np.float32(0.67747974), np.float32(0.7399421), np.float32(0.81712806), np.float32(0.86766356), np.float32(0.90717477), np.float32(0.9206028), np.float32(0.9183519), np.float32(0.8927949)], 'MTFTTFDLGGHVQARRVWKNYLPAINGIVFLVDCADHERLLESKEELDSLMTDETIANVPILILGNKIDRPEAISEERLREMFGLYGQTTGKGSVSLKELNARPLEVFMCSVLKRQGYGEGFRWMAQYID': [np.float32(0.26588932), np.float32(0.3014006), np.float32(0.21321931), np.float32(0.17650977), np.float32(0.19659941), np.float32(0.16591957), np.float32(0.16375767), np.float32(0.1426497), np.float32(0.15259619), np.float32(0.13897474), np.float32(0.118328065), np.float32(0.113319285), np.float32(0.111941695), np.float32(0.10202523), np.float32(0.109156884), np.float32(0.09985838), np.float32(0.08765723), np.float32(0.075904205), np.float32(0.070384115), np.float32(0.06143909), np.float32(0.058870804), np.float32(0.05407167), np.float32(0.05086358), np.float32(0.046938356), np.float32(0.0491837), np.float32(0.044411406), np.float32(0.05438811), np.float32(0.057248842), np.float32(0.04355058), np.float32(0.047831595), np.float32(0.057123926), np.float32(0.048374325), np.float32(0.049521703), np.float32(0.06284177), np.float32(0.07313891), np.float32(0.07038805), np.float32(0.072109126), np.float32(0.077813886), np.float32(0.0725615), np.float32(0.075879045), np.float32(0.10017757), np.float32(0.12335599), np.float32(0.15175699), np.float32(0.17177401), np.float32(0.18949383), np.float32(0.19571467), np.float32(0.23960154), np.float32(0.21135378), np.float32(0.17718469), np.float32(0.17306125), np.float32(0.13883564), np.float32(0.1123086), np.float32(0.10544875), np.float32(0.10616393), np.float32(0.11348623), np.float32(0.1287798), np.float32(0.14062563), np.float32(0.14747326), np.float32(0.16377823), np.float32(0.19665906), np.float32(0.21751684), np.float32(0.2793265), np.float32(0.30566078), np.float32(0.28609338), np.float32(0.26802298), np.float32(0.2574613), np.float32(0.21414909), np.float32(0.18442968), np.float32(0.18678072), np.float32(0.18925208), np.float32(0.18731408), np.float32(0.20521158), np.float32(0.19719644), np.float32(0.20249741), np.float32(0.18716903), np.float32(0.17194252), np.float32(0.19372961), np.float32(0.19641796), np.float32(0.19749275), np.float32(0.1966827), np.float32(0.18881063), np.float32(0.15422927), np.float32(0.13116008), np.float32(0.13090001), np.float32(0.12277525), np.float32(0.11274942), np.float32(0.12644601), np.float32(0.1445218), np.float32(0.12744875), np.float32(0.11610382), np.float32(0.11596844), np.float32(0.13164608), np.float32(0.12560108), np.float32(0.117344655), np.float32(0.12307528), np.float32(0.13423753), np.float32(0.12755617), np.float32(0.12041195), np.float32(0.11416992), np.float32(0.10792807), np.float32(0.086033404), np.float32(0.07337424), np.float32(0.07396594), np.float32(0.06865239), np.float32(0.064768896), np.float32(0.065114915), np.float32(0.061884273), np.float32(0.064408615), np.float32(0.07069135), np.float32(0.07590238), np.float32(0.05967295), np.float32(0.059997357), np.float32(0.064610735), np.float32(0.060296282), np.float32(0.053665996), np.float32(0.053196467), np.float32(0.051199924), np.float32(0.048372075), np.float32(0.05478505), np.float32(0.05353564), np.float32(0.06109405), np.float32(0.060830772), np.float32(0.072197504), np.float32(0.08585978), np.float32(0.10190759), np.float32(0.10784053), np.float32(0.09324047), np.float32(0.08586347), np.float32(0.071345665), np.float32(0.07784902)], 'MATQSAQISSSQGFADGSAERIPAKEPKFSERIKALEALVAKQNDPDAWNDGGLLHFKERHFEKSPTESSRFQKKEVFPDQDSPESPFEVLGDTRRGSDFEDTADWMRAHLPPAPNFETVPELSSSGPSDFVASEGCDFEETQAATALVASVPDAFMDVPADPSLQKDHISESAKRPSTEEDSEFDLSFLPTAYIWDKQEKTDPETQVPTNVPMLHDSKPSPSPPPPAGFGSPTPPPSPPSLDLETSELKPTPQSSDSEPAEIIDMESSGESDDTVIEDAVPVLATVLSLSSPVAVSEGLVSVTPSVPDEPCPQDIPQDLFSGFSKKSSDTPLQLQELEPDNGYSEEQDDSTEFEKLREEPTSLYGGDILSPLESGLVFSADVNQQKSEAEEHPPETSDPESVEPECSVSATTDSFVEFMRECLKSQQGEDPIDICTHYTSRMEIPKTGAPSSQSSPTMVLDLEQECLTIRALKELGSSQEDEDLPVPDMASQVIIGQEEKYPLPASELQTTVTRTPSPVSPLCTPPLDASAVEEVVGIDAWVADAYYLAEHVLAAVLTHLSAKDLVYWRDPKKSGVVFGVSLLLLLSLAAFSVISVVSYLLLALLCVTISFRIYKSIIQAVQKSSEGHPFRSFMDKDVSVPPETFRKHVDVCLSYINRALKLMSRLFLVEDLVDSLKVRRFPSRLTALDALALAVAMWLLTYVGAVFNGITVLILADILIFTLPLVYEKNKTQIDNYVGIVRTQFNSMVSKIQEKLPGVKRKAE': [np.float32(0.9410878), np.float32(0.94059014), np.float32(0.94920266), np.float32(0.948179), np.float32(0.94699633), np.float32(0.94346386), np.float32(0.942522), np.float32(0.9424677), np.float32(0.9501518), np.float32(0.9507735), np.float32(0.9475542), np.float32(0.9526279), np.float32(0.95189923), np.float32(0.95150006), np.float32(0.95155317), np.float32(0.944992), np.float32(0.9331696), np.float32(0.92124355), np.float32(0.89890224), np.float32(0.88223267), np.float32(0.8715085), np.float32(0.86220616), np.float32(0.8499154), np.float32(0.8275442), np.float32(0.7779126), np.float32(0.76027316), np.float32(0.7395957), np.float32(0.73020214), np.float32(0.6611517), np.float32(0.64346486), np.float32(0.64661473), np.float32(0.62427425), np.float32(0.5832406), np.float32(0.55724233), np.float32(0.5684281), np.float32(0.5599339), np.float32(0.528602), np.float32(0.48796067), np.float32(0.5048954), np.float32(0.4812086), np.float32(0.49220878), np.float32(0.50285316), np.float32(0.52372986), np.float32(0.5218764), np.float32(0.5252285), np.float32(0.58243644), np.float32(0.58146), np.float32(0.66173524), np.float32(0.72216666), np.float32(0.7735788), np.float32(0.73659265), np.float32(0.7837987), np.float32(0.805149), np.float32(0.8199558), np.float32(0.8209634), np.float32(0.82965004), np.float32(0.83596355), np.float32(0.839087), np.float32(0.80232286), np.float32(0.8123033), np.float32(0.85603255), np.float32(0.8690018), np.float32(0.880078), np.float32(0.8750917), np.float32(0.8638627), np.float32(0.8822128), np.float32(0.91339314), np.float32(0.9209495), np.float32(0.93711567), np.float32(0.9412898), np.float32(0.94912267), np.float32(0.9560479), np.float32(0.95809704), np.float32(0.9649938), np.float32(0.96664935), np.float32(0.9681408), np.float32(0.97065836), np.float32(0.9731662), np.float32(0.9729384), np.float32(0.97194654), np.float32(0.97238266), np.float32(0.9729389), np.float32(0.9736593), np.float32(0.9725152), np.float32(0.97220254), np.float32(0.9719092), np.float32(0.9707555), np.float32(0.9709055), np.float32(0.97124857), np.float32(0.9723478), np.float32(0.97226936), np.float32(0.97252196), np.float32(0.97313404), np.float32(0.972524), np.float32(0.97233015), np.float32(0.9717652), np.float32(0.971752), np.float32(0.9699036), np.float32(0.9703711), np.float32(0.97101015), np.float32(0.9707555), np.float32(0.972295), np.float32(0.9730365), np.float32(0.9724042), np.float32(0.97368354), np.float32(0.97411776), np.float32(0.9744072), np.float32(0.97284013), np.float32(0.9713618), np.float32(0.9702377), np.float32(0.97017133), np.float32(0.9693402), np.float32(0.9681682), np.float32(0.9689472), np.float32(0.97161734), np.float32(0.9722244), np.float32(0.97502816), np.float32(0.9755903), np.float32(0.97584707), np.float32(0.9773127), np.float32(0.97701687), np.float32(0.9771328), np.float32(0.9763247), np.float32(0.97575104), np.float32(0.97582656), np.float32(0.97547656), np.float32(0.97512686), np.float32(0.97591466), np.float32(0.97569966), np.float32(0.9732661), np.float32(0.97152), np.float32(0.97182196), np.float32(0.9715077), np.float32(0.9722053), np.float32(0.9738858), np.float32(0.9720062), np.float32(0.97382754), np.float32(0.97361), np.float32(0.97323567), np.float32(0.9742717), np.float32(0.97346944), np.float32(0.9729153), np.float32(0.9732378), np.float32(0.9720763), np.float32(0.972129), np.float32(0.97362006), np.float32(0.9748337), np.float32(0.9746412), np.float32(0.97498727), np.float32(0.97571576), np.float32(0.9751424), np.float32(0.97497034), np.float32(0.97535783), np.float32(0.9757755), np.float32(0.97512895), np.float32(0.97483635), np.float32(0.9751497), np.float32(0.9767372), np.float32(0.97720814), np.float32(0.9761499), np.float32(0.9766531), np.float32(0.97679657), np.float32(0.97748613), np.float32(0.97865146), np.float32(0.97911626), np.float32(0.979935), np.float32(0.9798583), np.float32(0.97998327), np.float32(0.97939533), np.float32(0.97885865), np.float32(0.97880244), np.float32(0.97833633), np.float32(0.97789246), np.float32(0.97756493), np.float32(0.9766401), np.float32(0.97572494), np.float32(0.9748878), np.float32(0.97485536), np.float32(0.97455615), np.float32(0.9721432), np.float32(0.9721444), np.float32(0.971684), np.float32(0.96929103), np.float32(0.9701774), np.float32(0.9684719), np.float32(0.96772164), np.float32(0.96622413), np.float32(0.96523887), np.float32(0.9638262), np.float32(0.9653196), np.float32(0.96618795), np.float32(0.9686973), np.float32(0.9693861), np.float32(0.9696493), np.float32(0.9687347), np.float32(0.9700612), np.float32(0.96834457), np.float32(0.9665867), np.float32(0.9685004), np.float32(0.9695161), np.float32(0.97051126), np.float32(0.96927613), np.float32(0.9721733), np.float32(0.9747448), np.float32(0.976073), np.float32(0.97730243), np.float32(0.97794193), np.float32(0.9783587), np.float32(0.9796122), np.float32(0.98033017), np.float32(0.9807061), np.float32(0.98109907), np.float32(0.9816011), np.float32(0.98154217), np.float32(0.98163444), np.float32(0.9821712), np.float32(0.983316), np.float32(0.98318857), np.float32(0.9842063), np.float32(0.9840448), np.float32(0.98452896), np.float32(0.9851209), np.float32(0.98456174), np.float32(0.9842598), np.float32(0.98427385), np.float32(0.9845744), np.float32(0.9847402), np.float32(0.98429984), np.float32(0.983723), np.float32(0.9833877), np.float32(0.9837584), np.float32(0.98372585), np.float32(0.98379654), np.float32(0.98414814), np.float32(0.98364717), np.float32(0.9838129), np.float32(0.9837907), np.float32(0.98370105), np.float32(0.9839632), np.float32(0.9835422), np.float32(0.9826204), np.float32(0.98283696), np.float32(0.98288983), np.float32(0.98246175), np.float32(0.9820118), np.float32(0.98261064), np.float32(0.9818459), np.float32(0.9822213), np.float32(0.9820109), np.float32(0.9813045), np.float32(0.98160994), np.float32(0.981293), np.float32(0.9809218), np.float32(0.98040295), np.float32(0.9799162), np.float32(0.9802287), np.float32(0.9794926), np.float32(0.9789209), np.float32(0.9786769), np.float32(0.97959214), np.float32(0.97885853), np.float32(0.9783505), np.float32(0.97749776), np.float32(0.97613597), np.float32(0.9756409), np.float32(0.9759518), np.float32(0.97459656), np.float32(0.97424954), np.float32(0.9741485), np.float32(0.97202605), np.float32(0.9709326), np.float32(0.9684591), np.float32(0.9661949), np.float32(0.9637118), np.float32(0.9618633), np.float32(0.95770663), np.float32(0.9556018), np.float32(0.9531211), np.float32(0.9506539), np.float32(0.94988865), np.float32(0.9471642), np.float32(0.94759935), np.float32(0.9499078), np.float32(0.94869953), np.float32(0.9540505), np.float32(0.9535775), np.float32(0.9559435), np.float32(0.9592456), np.float32(0.9610418), np.float32(0.95959437), np.float32(0.9603569), np.float32(0.9581743), np.float32(0.9587321), np.float32(0.9629888), np.float32(0.9640754), np.float32(0.96542335), np.float32(0.9658868), np.float32(0.9711454), np.float32(0.9710659), np.float32(0.9712753), np.float32(0.97250664), np.float32(0.97175467), np.float32(0.9727877), np.float32(0.97668993), np.float32(0.9753777), np.float32(0.9729075), np.float32(0.9731525), np.float32(0.97216547), np.float32(0.9714524), np.float32(0.97089225), np.float32(0.9702534), np.float32(0.9698005), np.float32(0.9716731), np.float32(0.97019356), np.float32(0.9703973), np.float32(0.97027934), np.float32(0.9693796), np.float32(0.9699317), np.float32(0.9702838), np.float32(0.9694538), np.float32(0.9696046), np.float32(0.9697243), np.float32(0.9694314), np.float32(0.96948606), np.float32(0.96958846), np.float32(0.9716789), np.float32(0.97175187), np.float32(0.97231984), np.float32(0.97144914), np.float32(0.97332835), np.float32(0.9737849), np.float32(0.97464335), np.float32(0.9752423), np.float32(0.9752539), np.float32(0.9771178), np.float32(0.9782209), np.float32(0.9780312), np.float32(0.97924954), np.float32(0.9784289), np.float32(0.9773005), np.float32(0.977117), np.float32(0.97756726), np.float32(0.9770248), np.float32(0.9759327), np.float32(0.97568107), np.float32(0.9750406), np.float32(0.9744384), np.float32(0.9744863), np.float32(0.9743284), np.float32(0.97349024), np.float32(0.9741698), np.float32(0.97334), np.float32(0.9743113), np.float32(0.9737442), np.float32(0.9739897), np.float32(0.9733272), np.float32(0.9715235), np.float32(0.9705752), np.float32(0.9711358), np.float32(0.96907324), np.float32(0.9686034), np.float32(0.97017944), np.float32(0.9695292), np.float32(0.9687206), np.float32(0.9696279), np.float32(0.96928567), np.float32(0.97030413), np.float32(0.9718123), np.float32(0.9720919), np.float32(0.97068554), np.float32(0.97077787), np.float32(0.9717353), np.float32(0.9719549), np.float32(0.9722836), np.float32(0.9704362), np.float32(0.9711699), np.float32(0.96892804), np.float32(0.96764016), np.float32(0.9658196), np.float32(0.9636634), np.float32(0.96378267), np.float32(0.9652969), np.float32(0.96406806), np.float32(0.96721184), np.float32(0.96766394), np.float32(0.96993613), np.float32(0.9699916), np.float32(0.97230536), np.float32(0.9733642), np.float32(0.97524196), np.float32(0.97575414), np.float32(0.97778136), np.float32(0.97930944), np.float32(0.9799191), np.float32(0.9803853), np.float32(0.9803402), np.float32(0.978994), np.float32(0.9782581), np.float32(0.97712475), np.float32(0.97516), np.float32(0.97408026), np.float32(0.9701965), np.float32(0.96805143), np.float32(0.9635691), np.float32(0.95674795), np.float32(0.9515171), np.float32(0.9476651), np.float32(0.93642163), np.float32(0.9188494), np.float32(0.9058871), np.float32(0.9091752), np.float32(0.89365023), np.float32(0.8744495), np.float32(0.8750822), np.float32(0.8443516), np.float32(0.83886355), np.float32(0.8514334), np.float32(0.8633953), np.float32(0.8710022), np.float32(0.8470089), np.float32(0.8314446), np.float32(0.82790303), np.float32(0.83489305), np.float32(0.8112268), np.float32(0.8073844), np.float32(0.82647437), np.float32(0.80975807), np.float32(0.8177772), np.float32(0.8541242), np.float32(0.8586348), np.float32(0.8798993), np.float32(0.8917331), np.float32(0.91274416), np.float32(0.9086207), np.float32(0.91411763), np.float32(0.92138666), np.float32(0.9234428), np.float32(0.9305176), np.float32(0.93866795), np.float32(0.93613696), np.float32(0.9272317), np.float32(0.9339164), np.float32(0.93617684), np.float32(0.9331652), np.float32(0.91722304), np.float32(0.92597497), np.float32(0.928921), np.float32(0.9378754), np.float32(0.940732), np.float32(0.94767976), np.float32(0.9503822), np.float32(0.9495781), np.float32(0.948455), np.float32(0.9382212), np.float32(0.9445165), np.float32(0.936667), np.float32(0.9345445), np.float32(0.9320291), np.float32(0.92721146), np.float32(0.9183925), np.float32(0.89022803), np.float32(0.8598362), np.float32(0.866875), np.float32(0.85511386), np.float32(0.85901564), np.float32(0.85534084), np.float32(0.8371262), np.float32(0.81808406), np.float32(0.8151392), np.float32(0.8199014), np.float32(0.83011025), np.float32(0.82703424), np.float32(0.84824014), np.float32(0.8478677), np.float32(0.8557051), np.float32(0.8609345), np.float32(0.8664094), np.float32(0.88092524), np.float32(0.8991271), np.float32(0.91715604), np.float32(0.92142385), np.float32(0.92763335), np.float32(0.92672867), np.float32(0.93561447), np.float32(0.9523505), np.float32(0.9518212), np.float32(0.9520147), np.float32(0.9576854), np.float32(0.95872325), np.float32(0.9638327), np.float32(0.96198815), np.float32(0.9646784), np.float32(0.96341115), np.float32(0.96095294), np.float32(0.9607513), np.float32(0.95903134), np.float32(0.95682234), np.float32(0.9553997), np.float32(0.95864844), np.float32(0.96011585), np.float32(0.9606449), np.float32(0.9612349), np.float32(0.9629801), np.float32(0.96495104), np.float32(0.9665737), np.float32(0.96547705), np.float32(0.9674772), np.float32(0.9684031), np.float32(0.9691283), np.float32(0.9661183), np.float32(0.9642895), np.float32(0.96257764), np.float32(0.96239483), np.float32(0.960439), np.float32(0.95827556), np.float32(0.9548905), np.float32(0.9425191), np.float32(0.9449499), np.float32(0.92753), np.float32(0.9107166), np.float32(0.8696865), np.float32(0.83898246), np.float32(0.8246245), np.float32(0.79751384), np.float32(0.7736294), np.float32(0.7653663), np.float32(0.77593595), np.float32(0.75632346), np.float32(0.72912884), np.float32(0.6851373), np.float32(0.6847502), np.float32(0.59186125), np.float32(0.49086007), np.float32(0.47985822), np.float32(0.43637198), np.float32(0.3740619), np.float32(0.35738865), np.float32(0.27980974), np.float32(0.2732347), np.float32(0.14608505), np.float32(0.1708725), np.float32(0.12710136), np.float32(0.08839838), np.float32(0.08642628), np.float32(0.110609874), np.float32(0.08558691), np.float32(0.07898593), np.float32(0.07275752), np.float32(0.06447682), np.float32(0.072553925), np.float32(0.06605755), np.float32(0.0636314), np.float32(0.0640264), np.float32(0.06771786), np.float32(0.062067624), np.float32(0.06549153), np.float32(0.07765506), np.float32(0.08257267), np.float32(0.09471748), np.float32(0.09982361), np.float32(0.13188994), np.float32(0.17618093), np.float32(0.21843459), np.float32(0.2540349), np.float32(0.21913198), np.float32(0.22577265), np.float32(0.23061344), np.float32(0.20098394), np.float32(0.21560249), np.float32(0.21945886), np.float32(0.19221184), np.float32(0.20658767), np.float32(0.2120672), np.float32(0.20255841), np.float32(0.2223624), np.float32(0.2538163), np.float32(0.25321728), np.float32(0.2686498), np.float32(0.2721989), np.float32(0.26238826), np.float32(0.26046246), np.float32(0.26593074), np.float32(0.25884378), np.float32(0.22492029), np.float32(0.21267332), np.float32(0.19395211), np.float32(0.18056586), np.float32(0.16875392), np.float32(0.15787338), np.float32(0.16113935), np.float32(0.16756278), np.float32(0.14214128), np.float32(0.14866243), np.float32(0.16885768), np.float32(0.17272066), np.float32(0.1643828), np.float32(0.16773885), np.float32(0.17205776), np.float32(0.15958384), np.float32(0.1532187), np.float32(0.16292101), np.float32(0.15508471), np.float32(0.14254056), np.float32(0.12719122), np.float32(0.12559763), np.float32(0.116360836), np.float32(0.102287605), np.float32(0.10289704), np.float32(0.10991814), np.float32(0.10274441), np.float32(0.09641912), np.float32(0.10567912), np.float32(0.1083518), np.float32(0.11233765), np.float32(0.117304854), np.float32(0.139524), np.float32(0.15237854), np.float32(0.16018352), np.float32(0.17408878), np.float32(0.1940019), np.float32(0.21513706), np.float32(0.21512403), np.float32(0.21655938), np.float32(0.24501769), np.float32(0.26611128), np.float32(0.28057998), np.float32(0.3224594), np.float32(0.3338992), np.float32(0.32138553), np.float32(0.32550392), np.float32(0.3325794), np.float32(0.35671142), np.float32(0.37393335), np.float32(0.40072656), np.float32(0.42611074), np.float32(0.4619955), np.float32(0.4549794), np.float32(0.4677108), np.float32(0.4227235), np.float32(0.41493717), np.float32(0.41433987), np.float32(0.4090276), np.float32(0.35002714), np.float32(0.36231422), np.float32(0.3398658), np.float32(0.303042), np.float32(0.2816612), np.float32(0.28564832), np.float32(0.23031752), np.float32(0.17881833), np.float32(0.17412758), np.float32(0.14706159), np.float32(0.11559578), np.float32(0.1100024), np.float32(0.11158759), np.float32(0.09367105), np.float32(0.08033226), np.float32(0.07446738), np.float32(0.05996608), np.float32(0.058941167), np.float32(0.039429307), np.float32(0.038658798), np.float32(0.040910196), np.float32(0.037342988), np.float32(0.037896052), np.float32(0.047934074), np.float32(0.061227217), np.float32(0.060279325), np.float32(0.082483925), np.float32(0.103994876), np.float32(0.1189212), np.float32(0.123294115), np.float32(0.1485056), np.float32(0.18300572), np.float32(0.1522253), np.float32(0.17631371), np.float32(0.19995378), np.float32(0.24071313), np.float32(0.22751334), np.float32(0.2066355), np.float32(0.2086396), np.float32(0.22385497), np.float32(0.24304208), np.float32(0.22392972), np.float32(0.29117078), np.float32(0.29645133), np.float32(0.23570643), np.float32(0.27934685), np.float32(0.29063806), np.float32(0.28305575), np.float32(0.2793169), np.float32(0.28699997), np.float32(0.27662793), np.float32(0.24384417), np.float32(0.23445955), np.float32(0.24384417), np.float32(0.20209588), np.float32(0.18164368), np.float32(0.21746342), np.float32(0.24384417), np.float32(0.21095341), np.float32(0.18907398), np.float32(0.24249999), np.float32(0.21754555), np.float32(0.19830263), np.float32(0.16200855), np.float32(0.2038824), np.float32(0.2154302), np.float32(0.19619687), np.float32(0.19603252), np.float32(0.20789038), np.float32(0.2076906), np.float32(0.17708953), np.float32(0.17330454), np.float32(0.15623051), np.float32(0.15547676), np.float32(0.14773557), np.float32(0.13393866), np.float32(0.15039885), np.float32(0.145203), np.float32(0.13061006), np.float32(0.13905653), np.float32(0.15245375), np.float32(0.14761943), np.float32(0.16056491), np.float32(0.17643319), np.float32(0.17204751), np.float32(0.17832696), np.float32(0.19219191), np.float32(0.20900662), np.float32(0.20876133), np.float32(0.22902323), np.float32(0.25047755), np.float32(0.26865315), np.float32(0.26441354), np.float32(0.29373893), np.float32(0.34278023), np.float32(0.34798217), np.float32(0.35102087), np.float32(0.36593604), np.float32(0.3683602), np.float32(0.38622844), np.float32(0.40854266), np.float32(0.41486296), np.float32(0.436267), np.float32(0.4457252), np.float32(0.44706547), np.float32(0.49287915), np.float32(0.52116823), np.float32(0.51734954), np.float32(0.5491662), np.float32(0.5855559), np.float32(0.6202707), np.float32(0.6035977), np.float32(0.611495), np.float32(0.64521736), np.float32(0.6698509), np.float32(0.6920029), np.float32(0.69540006), np.float32(0.67598075), np.float32(0.7013184), np.float32(0.6977586), np.float32(0.70559627), np.float32(0.7262525), np.float32(0.70018846)], 'CGQTPLMLAAEQGNLEIVQELLKKGANCNLEDSDNWTALISASKEGHVDIVAELLNSNVNLEHRDMGGWTALMWASYKGCSEVAELLLEKGANPNITGLQYSVYPIIWAAGRGHADIVYLLLQYGAKVNCSDKYGTTPLVWAARKGHLDCVKHLLHMGADVDQEGANSMTALIVAVRGGYTQSVKEILKRNPNVNLTDKDGNTALMIASKEGHIEIVQDLLDAGTYVNIPDRSGDTVLIGAVRGGHVEIVRALLQKYADIDIRGQDNKTALYWAVEKGNATMVRDILQCNPDTEICTKDGETPLIKATKMRNIEVVELLLDKGARVSAIDKKGDTPLHIAIRGRSRKLAELLLRNPKDGRLLYRPNKAGETPYNIDCSHQKSILTQIFGARHLSPTETDGDMLGYDLYSSALADILSEPTMQPPICVGLYAQWGSGKSFLLKKLEDEMKTFAGQQIEPLFQFSWLIVFLTLLLCGGLGLLLAFTVDLKLGIAVALSLLAILYIFFTVIYFGGRREGESWNWAWVLSTRLARHIGYLELLLKLMFVNPPELPEQTTKALPVRFLFTDYNRLSSVGGETSMAEMIATLSDACEREFGFLATRLFRVFKTEDTQGKKKWKKTCCLPSFVIFLFILGCAISGITLLAIFRVDPKCLTVNAILISVASIVGLALVLNCRTWWQVLDSILNSQRKRLHSAASKLHKLKSEGFMKVLKCEVELMARMAKTIDSFTQNQTRLVVIIDGLDACEQDKVLQMLDTVRVLFSKGPFIAIFASDPHIIIKAINQNLNSVLRDSNINGHDYMRNIVHLPVFLNSRGLSGAKKFLVTGTTNGDVPCSENAGLHEDVDRRVSQNSLGEMTKVGSKTALNRRDTYRRRQMQRTVTRQMSFDLTKLLVTEDWFSDISPQTMRRLLNIVSVTGRLLRANQIIFNWDRLASWINITEQWPYRTSWLILYLEETEGVPDQLTLKTIYE': [np.float32(0.4484), np.float32(0.41882443), np.float32(0.43176764), np.float32(0.45426932), np.float32(0.46634954), np.float32(0.38748026), np.float32(0.3126251), np.float32(0.2875932), np.float32(0.21241044), np.float32(0.18180065), np.float32(0.15002452), np.float32(0.2106024), np.float32(0.1809312), np.float32(0.17226368), np.float32(0.15571915), np.float32(0.151973), np.float32(0.14513388), np.float32(0.15376076), np.float32(0.14440112), np.float32(0.16533883), np.float32(0.15210995), np.float32(0.16159791), np.float32(0.18519302), np.float32(0.15830563), np.float32(0.14065278), np.float32(0.1302858), np.float32(0.12776072), np.float32(0.12382812), np.float32(0.10285609), np.float32(0.10881978), np.float32(0.120579004), np.float32(0.11403728), np.float32(0.11815954), np.float32(0.14878656), np.float32(0.15258855), np.float32(0.12946469), np.float32(0.10488145), np.float32(0.10313817), np.float32(0.09507131), np.float32(0.08419788), np.float32(0.08214295), np.float32(0.08085068), np.float32(0.075029574), np.float32(0.06301484), np.float32(0.07334493), np.float32(0.07800654), np.float32(0.07188909), np.float32(0.07303118), np.float32(0.09052799), np.float32(0.094990626), np.float32(0.097340174), np.float32(0.10085285), np.float32(0.1090343), np.float32(0.11348835), np.float32(0.11760473), np.float32(0.12011983), np.float32(0.10893734), np.float32(0.09462865), np.float32(0.08183598), np.float32(0.07636496), np.float32(0.07354245), np.float32(0.060927704), np.float32(0.0614387), np.float32(0.060093705), np.float32(0.055839833), np.float32(0.04576329), np.float32(0.052097227), np.float32(0.054147445), np.float32(0.042096533), np.float32(0.041452024), np.float32(0.03938817), np.float32(0.035157233), np.float32(0.027559705), np.float32(0.03404636), np.float32(0.031045321), np.float32(0.026551621), np.float32(0.02543683), np.float32(0.030129995), np.float32(0.03221594), np.float32(0.03408134), np.float32(0.036026683), np.float32(0.04439133), np.float32(0.054247316), np.float32(0.06245027), np.float32(0.06720312), np.float32(0.07819901), np.float32(0.08164722), np.float32(0.08356271), np.float32(0.08790545), np.float32(0.08734286), np.float32(0.07256551), np.float32(0.068493366), np.float32(0.063845344), np.float32(0.05733151), np.float32(0.049057025), np.float32(0.04664088), np.float32(0.044117287), np.float32(0.036741946), np.float32(0.035639353), np.float32(0.03988019), np.float32(0.04590643), np.float32(0.038676415), np.float32(0.027777905), np.float32(0.02382463), np.float32(0.021949032), np.float32(0.01840079), np.float32(0.01599278), np.float32(0.014858037), np.float32(0.014765951), np.float32(0.012551218), np.float32(0.011769476), np.float32(0.012900729), np.float32(0.012446541), np.float32(0.01258742), np.float32(0.012820973), np.float32(0.015170622), np.float32(0.017846992), np.float32(0.021005332), np.float32(0.023187125), np.float32(0.029486768), np.float32(0.03416985), np.float32(0.04401594), np.float32(0.050135896), np.float32(0.052585836), np.float32(0.051088955), np.float32(0.050589535), np.float32(0.05076121), np.float32(0.048496336), np.float32(0.04400004), np.float32(0.04659574), np.float32(0.049104955), np.float32(0.046147816), np.float32(0.051651716), np.float32(0.0631503), np.float32(0.0674182), np.float32(0.06332423), np.float32(0.060751203), np.float32(0.06507715), np.float32(0.057918232), np.float32(0.04809684), np.float32(0.055222705), np.float32(0.04934467), np.float32(0.044366814), np.float32(0.037919406), np.float32(0.04252428), np.float32(0.035444174), np.float32(0.0373258), np.float32(0.03649136), np.float32(0.0394035), np.float32(0.042007215), np.float32(0.046947934), np.float32(0.054610625), np.float32(0.06609414), np.float32(0.06853262), np.float32(0.07331977), np.float32(0.08139358), np.float32(0.08367818), np.float32(0.07704241), np.float32(0.068546414), np.float32(0.06357334), np.float32(0.05851479), np.float32(0.047637302), np.float32(0.049596585), np.float32(0.049843032), np.float32(0.042445246), np.float32(0.04389472), np.float32(0.048834197), np.float32(0.055848755), np.float32(0.04965868), np.float32(0.050346464), np.float32(0.052640066), np.float32(0.05213381), np.float32(0.04478493), np.float32(0.048150647), np.float32(0.047521416), np.float32(0.04094593), np.float32(0.03419663), np.float32(0.040209297), np.float32(0.042612724), np.float32(0.042657346), np.float32(0.045347016), np.float32(0.054266077), np.float32(0.05731824), np.float32(0.06513739), np.float32(0.06674281), np.float32(0.07485859), np.float32(0.08033614), np.float32(0.100384556), np.float32(0.11749032), np.float32(0.12028005), np.float32(0.12683369), np.float32(0.114631996), np.float32(0.102686174), np.float32(0.09618291), np.float32(0.07528894), np.float32(0.06686208), np.float32(0.0636863), np.float32(0.0504002), np.float32(0.053447384), np.float32(0.06426611), np.float32(0.07339684), np.float32(0.061876982), np.float32(0.049733657), np.float32(0.04983239), np.float32(0.04267425), np.float32(0.031811077), np.float32(0.034628633), np.float32(0.03301017), np.float32(0.032324452), np.float32(0.031368878), np.float32(0.03628733), np.float32(0.036803223), np.float32(0.037174996), np.float32(0.034701493), np.float32(0.037019596), np.float32(0.03874113), np.float32(0.042828545), np.float32(0.043470655), np.float32(0.048958093), np.float32(0.052345507), np.float32(0.06361254), np.float32(0.07012851), np.float32(0.064732514), np.float32(0.056680463), np.float32(0.055093408), np.float32(0.04788853), np.float32(0.044391032), np.float32(0.03631931), np.float32(0.033735435), np.float32(0.035521284), np.float32(0.030228604), np.float32(0.031326573), np.float32(0.03661213), np.float32(0.0377547), np.float32(0.03285562), np.float32(0.02874558), np.float32(0.02763425), np.float32(0.02503291), np.float32(0.021861121), np.float32(0.023387374), np.float32(0.022088477), np.float32(0.021764003), np.float32(0.019553594), np.float32(0.022139413), np.float32(0.02101438), np.float32(0.019914577), np.float32(0.01930625), np.float32(0.023493186), np.float32(0.023256939), np.float32(0.026527988), np.float32(0.02926254), np.float32(0.03776391), np.float32(0.0407882), np.float32(0.053172935), np.float32(0.06385148), np.float32(0.06268544), np.float32(0.061479922), np.float32(0.059013285), np.float32(0.057782423), np.float32(0.05538178), np.float32(0.047088552), np.float32(0.047764882), np.float32(0.05094603), np.float32(0.043484714), np.float32(0.044855952), np.float32(0.061212413), np.float32(0.0688247), np.float32(0.06590701), np.float32(0.064493954), np.float32(0.068879575), np.float32(0.06648148), np.float32(0.05436342), np.float32(0.059817903), np.float32(0.058210894), np.float32(0.055058204), np.float32(0.044870388), np.float32(0.05258393), np.float32(0.044371072), np.float32(0.04229473), np.float32(0.04354926), np.float32(0.053322516), np.float32(0.057198882), np.float32(0.07163303), np.float32(0.08231912), np.float32(0.08728863), np.float32(0.091651075), np.float32(0.112590276), np.float32(0.12723215), np.float32(0.12682699), np.float32(0.1273305), np.float32(0.12371202), np.float32(0.12332876), np.float32(0.12993781), np.float32(0.121859595), np.float32(0.13995937), np.float32(0.14702906), np.float32(0.14045848), np.float32(0.14510235), np.float32(0.16507623), np.float32(0.18601376), np.float32(0.17920089), np.float32(0.15824917), np.float32(0.15146412), np.float32(0.120765716), np.float32(0.09128149), np.float32(0.09177886), np.float32(0.08133958), np.float32(0.07196416), np.float32(0.0682903), np.float32(0.07861654), np.float32(0.07380274), np.float32(0.06847206), np.float32(0.06556016), np.float32(0.06353927), np.float32(0.060224775), np.float32(0.061862264), np.float32(0.0638898), np.float32(0.06908249), np.float32(0.070284575), np.float32(0.088813245), np.float32(0.104532726), np.float32(0.1025318), np.float32(0.10174235), np.float32(0.08983633), np.float32(0.08440814), np.float32(0.07848213), np.float32(0.06492724), np.float32(0.06113886), np.float32(0.063771784), np.float32(0.057205506), np.float32(0.061181813), np.float32(0.06649724), np.float32(0.071414806), np.float32(0.05763573), np.float32(0.052959085), np.float32(0.050824046), np.float32(0.05114104), np.float32(0.04617383), np.float32(0.04749394), np.float32(0.043105863), np.float32(0.03932573), np.float32(0.037844554), np.float32(0.045367736), np.float32(0.037802596), np.float32(0.037261266), np.float32(0.040723402), np.float32(0.048790116), np.float32(0.05188338), np.float32(0.05818123), np.float32(0.062856615), np.float32(0.06493699), np.float32(0.0664575), np.float32(0.07328919), np.float32(0.09012224), np.float32(0.09191885), np.float32(0.101768866), np.float32(0.10422072), np.float32(0.12026223), np.float32(0.11860555), np.float32(0.11356558), np.float32(0.13278157), np.float32(0.15208216), np.float32(0.16174519), np.float32(0.15622234), np.float32(0.17012042), np.float32(0.16057038), np.float32(0.14641656), np.float32(0.15061784), np.float32(0.13786204), np.float32(0.12832579), np.float32(0.11000847), np.float32(0.099500865), np.float32(0.082613654), np.float32(0.07460433), np.float32(0.07856169), np.float32(0.07681896), np.float32(0.06936337), np.float32(0.06968379), np.float32(0.065509394), np.float32(0.06518729), np.float32(0.06296701), np.float32(0.055447325), np.float32(0.049119182), np.float32(0.051061857), np.float32(0.055576004), np.float32(0.05750872), np.float32(0.05817043), np.float32(0.06905643), np.float32(0.07181397), np.float32(0.083174504), np.float32(0.08445409), np.float32(0.08355218), np.float32(0.0769232), np.float32(0.069108374), np.float32(0.06998062), np.float32(0.07273774), np.float32(0.073424794), np.float32(0.072378024), np.float32(0.078135505), np.float32(0.08555402), np.float32(0.10927665), np.float32(0.10047032), np.float32(0.11141391), np.float32(0.09859141), np.float32(0.08793392), np.float32(0.09886199), np.float32(0.10600289), np.float32(0.100604236), np.float32(0.10027844), np.float32(0.09411546), np.float32(0.08660719), np.float32(0.0834848), np.float32(0.08204841), np.float32(0.08066755), np.float32(0.07559281), np.float32(0.065380715), np.float32(0.060563825), np.float32(0.056124907), np.float32(0.049131177), np.float32(0.0514153), np.float32(0.056052692), np.float32(0.06603667), np.float32(0.060583077), np.float32(0.07930727), np.float32(0.09780865), np.float32(0.1031025), np.float32(0.10012884), np.float32(0.101109035), np.float32(0.08237475), np.float32(0.06926967), np.float32(0.07090629), np.float32(0.064791895), np.float32(0.053023323), np.float32(0.058198966), np.float32(0.06871101), np.float32(0.07180606), np.float32(0.07049277), np.float32(0.081459545), np.float32(0.107825875), np.float32(0.092247315), np.float32(0.09333669), np.float32(0.100924134), np.float32(0.099811174), np.float32(0.10231504), np.float32(0.095594645), np.float32(0.09407803), np.float32(0.09889342), np.float32(0.091914505), np.float32(0.09531264), np.float32(0.091191344), np.float32(0.091005504), np.float32(0.09772835), np.float32(0.1020523), np.float32(0.12270697), np.float32(0.12595873), np.float32(0.12881666), np.float32(0.156088), np.float32(0.15575814), np.float32(0.15574297), np.float32(0.14122456), np.float32(0.14666942), np.float32(0.13653332), np.float32(0.12980902), np.float32(0.12856306), np.float32(0.123889476), np.float32(0.11809169), np.float32(0.10385242), np.float32(0.10059549), np.float32(0.10742794), np.float32(0.0991896), np.float32(0.09134365), np.float32(0.09528417), np.float32(0.08845038), np.float32(0.088328145), np.float32(0.07905426), np.float32(0.09002213), np.float32(0.10156338), np.float32(0.10543369), np.float32(0.09261019), np.float32(0.113154836), np.float32(0.13029909), np.float32(0.13266048), np.float32(0.14246848), np.float32(0.15993851), np.float32(0.14162777), np.float32(0.13833255), np.float32(0.15578085), np.float32(0.13704845), np.float32(0.1430739), np.float32(0.14353925), np.float32(0.14813347), np.float32(0.15143219), np.float32(0.15631533), np.float32(0.16523357), np.float32(0.15561135), np.float32(0.15181138), np.float32(0.15155429), np.float32(0.14662711), np.float32(0.15188268), np.float32(0.13165078), np.float32(0.11601597), np.float32(0.11558037), np.float32(0.12171684), np.float32(0.121367544), np.float32(0.12678596), np.float32(0.13187432), np.float32(0.13275653), np.float32(0.13907452), np.float32(0.15060234), np.float32(0.15459076), np.float32(0.15517646), np.float32(0.14922062), np.float32(0.14303274), np.float32(0.124474004), np.float32(0.11569218), np.float32(0.1235122), np.float32(0.1237602), np.float32(0.12020711), np.float32(0.1192244), np.float32(0.1212738), np.float32(0.12202685), np.float32(0.12079706), np.float32(0.11679678), np.float32(0.10882343), np.float32(0.09948529), np.float32(0.090638585), np.float32(0.069548905), np.float32(0.06197041), np.float32(0.05113065), np.float32(0.04069366), np.float32(0.033673804), np.float32(0.03701199), np.float32(0.039433733), np.float32(0.04154511), np.float32(0.042279735), np.float32(0.044805285), np.float32(0.057308692), np.float32(0.07080185), np.float32(0.0753564), np.float32(0.08631937), np.float32(0.098580435), np.float32(0.102449484), np.float32(0.11431785), np.float32(0.1242144), np.float32(0.14609605), np.float32(0.16329007), np.float32(0.16106093), np.float32(0.16031821), np.float32(0.1603109), np.float32(0.1682766), np.float32(0.17580406), np.float32(0.17127767), np.float32(0.19773886), np.float32(0.17423801), np.float32(0.1623554), np.float32(0.15320472), np.float32(0.15392847), np.float32(0.14222795), np.float32(0.12346074), np.float32(0.10485784), np.float32(0.08927436), np.float32(0.08495685), np.float32(0.10776497), np.float32(0.10941512), np.float32(0.102676876), np.float32(0.092177264), np.float32(0.08765167), np.float32(0.079322904), np.float32(0.0692414), np.float32(0.07398341), np.float32(0.06858846), np.float32(0.068070725), np.float32(0.070405275), np.float32(0.068214774), np.float32(0.07558291), np.float32(0.085583664), np.float32(0.100518316), np.float32(0.08859398), np.float32(0.07425912), np.float32(0.06989979), np.float32(0.060670655), np.float32(0.04838479), np.float32(0.046580955), np.float32(0.04733591), np.float32(0.054449055), np.float32(0.052658286), np.float32(0.045440618), np.float32(0.047186717), np.float32(0.044361252), np.float32(0.037644144), np.float32(0.038623758), np.float32(0.044765156), np.float32(0.041219264), np.float32(0.038913846), np.float32(0.05439), np.float32(0.064399004), np.float32(0.07589613), np.float32(0.090996616), np.float32(0.11928044), np.float32(0.1288734), np.float32(0.13615325), np.float32(0.15505254), np.float32(0.19089498), np.float32(0.22868511), np.float32(0.21539104), np.float32(0.24215145), np.float32(0.31235588), np.float32(0.30388138), np.float32(0.3020691), np.float32(0.29685706), np.float32(0.29763478), np.float32(0.27637535), np.float32(0.24730441), np.float32(0.28181645), np.float32(0.30307218), np.float32(0.29783428), np.float32(0.30854678), np.float32(0.3062966), np.float32(0.24395445), np.float32(0.2152672), np.float32(0.26315653), np.float32(0.22579306), np.float32(0.2127594), np.float32(0.1924236), np.float32(0.17872718), np.float32(0.15833944), np.float32(0.11799473), np.float32(0.11245588), np.float32(0.10475838), np.float32(0.09702314), np.float32(0.09518542), np.float32(0.088394016), np.float32(0.095568776), np.float32(0.10114035), np.float32(0.112482496), np.float32(0.123814605), np.float32(0.14074391), np.float32(0.13476168), np.float32(0.17463286), np.float32(0.18101184), np.float32(0.18158379), np.float32(0.18487039), np.float32(0.18863556), np.float32(0.18995911), np.float32(0.18367805), np.float32(0.18613406), np.float32(0.19598472), np.float32(0.18654948), np.float32(0.18297492), np.float32(0.18169726), np.float32(0.17468716), np.float32(0.16418019), np.float32(0.16186665), np.float32(0.169552), np.float32(0.1603557), np.float32(0.14836329), np.float32(0.14215268), np.float32(0.13783059), np.float32(0.11734546), np.float32(0.10681464), np.float32(0.10076581), np.float32(0.08932872), np.float32(0.076455005), np.float32(0.06928855), np.float32(0.075885095), np.float32(0.06983822), np.float32(0.07396698), np.float32(0.07479966), np.float32(0.07245077), np.float32(0.07062322), np.float32(0.07064096), np.float32(0.0741818), np.float32(0.081433006), np.float32(0.085511036), np.float32(0.10148889), np.float32(0.115030706), np.float32(0.12521605), np.float32(0.14863232), np.float32(0.14809766), np.float32(0.13301285), np.float32(0.14934434), np.float32(0.16369185), np.float32(0.1416875), np.float32(0.14210936), np.float32(0.110207595), np.float32(0.13022244), np.float32(0.09779134), np.float32(0.10722933), np.float32(0.12908955), np.float32(0.14240564), np.float32(0.13499492), np.float32(0.14208606), np.float32(0.19509476), np.float32(0.18251635), np.float32(0.16688997), np.float32(0.17495646), np.float32(0.2119689), np.float32(0.18377738), np.float32(0.16074367), np.float32(0.16506441), np.float32(0.15021195), np.float32(0.12766473), np.float32(0.10949205), np.float32(0.119773746), np.float32(0.09815517), np.float32(0.093567416), np.float32(0.08284452), np.float32(0.09092938), np.float32(0.08921854), np.float32(0.084402725), np.float32(0.107272476), np.float32(0.09235712), np.float32(0.072971985), np.float32(0.08723768), np.float32(0.087001085), np.float32(0.0760219), np.float32(0.07595379), np.float32(0.08142592), np.float32(0.091306575), np.float32(0.08855921), np.float32(0.077356234), np.float32(0.07837488), np.float32(0.07731242), np.float32(0.065217346), np.float32(0.06418127), np.float32(0.060954556), np.float32(0.059508245), np.float32(0.0560691), np.float32(0.06088866), np.float32(0.0642192), np.float32(0.06701017), np.float32(0.06653614), np.float32(0.07279459), np.float32(0.07577474), np.float32(0.06519729), np.float32(0.06863738), np.float32(0.077234946), np.float32(0.063401714), np.float32(0.057213776), np.float32(0.0648454), np.float32(0.05614912), np.float32(0.046195634), np.float32(0.041842256), np.float32(0.03820269), np.float32(0.03375008), np.float32(0.035166327), np.float32(0.038744397), np.float32(0.037107777), np.float32(0.034526356), np.float32(0.038026318), np.float32(0.04766909), np.float32(0.046263292), np.float32(0.047009856), np.float32(0.046014436), np.float32(0.041569535), np.float32(0.038173065), np.float32(0.036762264), np.float32(0.032463677), np.float32(0.029875103), np.float32(0.028891427), np.float32(0.028013505), np.float32(0.02966056), np.float32(0.030027045), np.float32(0.027909188), np.float32(0.025675429), np.float32(0.023716897), np.float32(0.023441797), np.float32(0.020400943), np.float32(0.019758798), np.float32(0.022508051), np.float32(0.026978785), np.float32(0.027817937), np.float32(0.026569685), np.float32(0.026284605), np.float32(0.025429476), np.float32(0.023595493), np.float32(0.021971285), np.float32(0.026200378), np.float32(0.02957921), np.float32(0.03551186), np.float32(0.043998066), np.float32(0.057554815), np.float32(0.0645702), np.float32(0.0703075), np.float32(0.07220404), np.float32(0.07839312), np.float32(0.068554774), np.float32(0.068020105), np.float32(0.07521006), np.float32(0.083179235), np.float32(0.07651466), np.float32(0.08135961), np.float32(0.08839703), np.float32(0.078756474), np.float32(0.06776319), np.float32(0.06387285), np.float32(0.067345016), np.float32(0.058165308), np.float32(0.05972229), np.float32(0.06435731), np.float32(0.07445173), np.float32(0.07193273), np.float32(0.063357), np.float32(0.0622412), np.float32(0.061419368), np.float32(0.065402694), np.float32(0.06432211), np.float32(0.06659959), np.float32(0.060008388), np.float32(0.057947103), np.float32(0.05341423), np.float32(0.0576597), np.float32(0.05590737), np.float32(0.056804433), np.float32(0.060549717), np.float32(0.06815046), np.float32(0.06731267), np.float32(0.07952008), np.float32(0.080001175), np.float32(0.08823492), np.float32(0.10427894), np.float32(0.13100317), np.float32(0.14350015), np.float32(0.16931674), np.float32(0.14370546), np.float32(0.16736606), np.float32(0.18928924), np.float32(0.18787597), np.float32(0.19356461), np.float32(0.20717445), np.float32(0.19716126), np.float32(0.21501316), np.float32(0.27506155), np.float32(0.32506415), np.float32(0.420375), np.float32(0.5336746), np.float32(0.57572746), np.float32(0.62470746), np.float32(0.6562225), np.float32(0.74398685), np.float32(0.80169535), np.float32(0.8536991), np.float32(0.87157065), np.float32(0.8873448), np.float32(0.90831155), np.float32(0.9262556), np.float32(0.9191559), np.float32(0.9126856), np.float32(0.92113936), np.float32(0.91130203), np.float32(0.88650393), np.float32(0.9039323), np.float32(0.90645015), np.float32(0.9202085), np.float32(0.9126925), np.float32(0.9289533), np.float32(0.91802514), np.float32(0.92510074), np.float32(0.9278594), np.float32(0.9296555), np.float32(0.92517656), np.float32(0.90364766), np.float32(0.888629), np.float32(0.8524549), np.float32(0.8337672), np.float32(0.8089989), np.float32(0.76647115), np.float32(0.74082583), np.float32(0.69108176), np.float32(0.6960054), np.float32(0.62363935), np.float32(0.58599), np.float32(0.5587196), np.float32(0.51933277), np.float32(0.4690387), np.float32(0.41751036), np.float32(0.4008325), np.float32(0.36609772), np.float32(0.3599454), np.float32(0.37344325), np.float32(0.356086), np.float32(0.348587), np.float32(0.32980368), np.float32(0.32714), np.float32(0.20393255), np.float32(0.20122364), np.float32(0.17442916), np.float32(0.15001532), np.float32(0.122355215), np.float32(0.126239), np.float32(0.14668207), np.float32(0.12992746), np.float32(0.12558652), np.float32(0.11961009), np.float32(0.12455186), np.float32(0.10635832), np.float32(0.108874336), np.float32(0.09926457), np.float32(0.100243226), np.float32(0.099285126), np.float32(0.09690093), np.float32(0.115062706), np.float32(0.113851555), np.float32(0.10814275), np.float32(0.13772868), np.float32(0.12490993), np.float32(0.11293207), np.float32(0.13449885), np.float32(0.12468253), np.float32(0.115663946), np.float32(0.1101979), np.float32(0.10437082), np.float32(0.10829017), np.float32(0.09234054), np.float32(0.08424954), np.float32(0.08046074), np.float32(0.09163614), np.float32(0.0954268), np.float32(0.078724734), np.float32(0.09205581), np.float32(0.1094142), np.float32(0.10083947), np.float32(0.09174031), np.float32(0.09156959), np.float32(0.09289656), np.float32(0.09321693), np.float32(0.11891945), np.float32(0.115454674), np.float32(0.10347921), np.float32(0.10392007), np.float32(0.10248058), np.float32(0.09282064), np.float32(0.09837647), np.float32(0.09211968), np.float32(0.082932025), np.float32(0.07315341), np.float32(0.07087469), np.float32(0.064643465), np.float32(0.058524195), np.float32(0.05580318), np.float32(0.058924984), np.float32(0.06280738), np.float32(0.06711012), np.float32(0.08230318), np.float32(0.09373452), np.float32(0.12407913), np.float32(0.153761), np.float32(0.1676675), np.float32(0.17967479), np.float32(0.20601489), np.float32(0.17723502), np.float32(0.17095757), np.float32(0.16971037), np.float32(0.15652674), np.float32(0.14587568), np.float32(0.13839434), np.float32(0.16745055), np.float32(0.16572888), np.float32(0.17561814), np.float32(0.23354636), np.float32(0.2668892), np.float32(0.2874796), np.float32(0.33676746), np.float32(0.41900167), np.float32(0.40420428), np.float32(0.3388876), np.float32(0.41283503), np.float32(0.30503654)], 'GAPSAYPTNASAYELLEEIGHGVSATVWRARCATNDEVVAVKVLDLEEHEPEHLDEIRREAQTMSMLSHPNLVKYYSSFVNEASLWVVMPYLAGGSALNLMKWSHPGGFEEPVIACIVKAALKALDYFHRNGNIHRDIKAGNILVDENGAVKLADFGVSASCWGSGGRPRSHQTFVGTPCWMAPEVMEQENGYDFHADIWSLGITVLELCHGHAPFSKFPPMKVLLMTLQNPAPTLEEQPEDGRHFSRALREFVSLCLQKDPSKRPPASKLLEHKFLKEAKKADWLAKTLLENIPSLGDRTRMLAEREAKRRAESNAVGEAQAEAASNEAYKHGVSNWNFDVDELKAQAAAMDD': [np.float32(0.41503617), np.float32(0.4248237), np.float32(0.43034312), np.float32(0.41300437), np.float32(0.38073218), np.float32(0.39681607), np.float32(0.3636278), np.float32(0.33256817), np.float32(0.32460985), np.float32(0.316541), np.float32(0.30644313), np.float32(0.30539078), np.float32(0.25061408), np.float32(0.21287866), np.float32(0.20107195), np.float32(0.17819628), np.float32(0.16238691), np.float32(0.15077169), np.float32(0.13801815), np.float32(0.12535562), np.float32(0.11871196), np.float32(0.108539805), np.float32(0.11434055), np.float32(0.121419415), np.float32(0.14545648), np.float32(0.16383126), np.float32(0.15008307), np.float32(0.15372403), np.float32(0.15039726), np.float32(0.12730311), np.float32(0.12609291), np.float32(0.12701425), np.float32(0.12224179), np.float32(0.11154371), np.float32(0.10098719), np.float32(0.116890065), np.float32(0.1461534), np.float32(0.16300544), np.float32(0.17896555), np.float32(0.21062382), np.float32(0.22995149), np.float32(0.2172055), np.float32(0.21586767), np.float32(0.22532815), np.float32(0.23789123), np.float32(0.22337756), np.float32(0.20092957), np.float32(0.19731928), np.float32(0.18406923), np.float32(0.16013356), np.float32(0.17220393), np.float32(0.19545862), np.float32(0.19400407), np.float32(0.20345177), np.float32(0.20402439), np.float32(0.20684469), np.float32(0.20116411), np.float32(0.18847229), np.float32(0.19672342), np.float32(0.17259316), np.float32(0.14402024), np.float32(0.13291197), np.float32(0.14558698), np.float32(0.11850977), np.float32(0.09707165), np.float32(0.0994124), np.float32(0.10070122), np.float32(0.08014814), np.float32(0.06854845), np.float32(0.07675731), np.float32(0.08254385), np.float32(0.073389925), np.float32(0.06953807), np.float32(0.06648613), np.float32(0.059472684), np.float32(0.052369166), np.float32(0.046934757), np.float32(0.036880296), np.float32(0.032923695), np.float32(0.034486137), np.float32(0.03209576), np.float32(0.031471796), np.float32(0.029056756), np.float32(0.02724285), np.float32(0.02968451), np.float32(0.029652596), np.float32(0.025717463), np.float32(0.02501304), np.float32(0.024606016), np.float32(0.020603146), np.float32(0.021680718), np.float32(0.020652825), np.float32(0.021449702), np.float32(0.01934913), np.float32(0.01891696), np.float32(0.021294586), np.float32(0.02353741), np.float32(0.025227575), np.float32(0.030195067), np.float32(0.032672744), np.float32(0.03766283), np.float32(0.038401183), np.float32(0.033903304), np.float32(0.03290683), np.float32(0.033201046), np.float32(0.028851135), np.float32(0.025292037), np.float32(0.027005635), np.float32(0.025934165), np.float32(0.026543232), np.float32(0.025832057), np.float32(0.026819333), np.float32(0.02683278), np.float32(0.025678925), np.float32(0.02390666), np.float32(0.022900552), np.float32(0.019955069), np.float32(0.018831646), np.float32(0.020408463), np.float32(0.021029068), np.float32(0.019557115), np.float32(0.020939896), np.float32(0.019134182), np.float32(0.018651705), np.float32(0.018455502), np.float32(0.019241402), np.float32(0.020530371), np.float32(0.0225994), np.float32(0.022798423), np.float32(0.024393573), np.float32(0.025285942), np.float32(0.021608114), np.float32(0.021899424), np.float32(0.020374425), np.float32(0.021057537), np.float32(0.021511171), np.float32(0.025656942), np.float32(0.026572889), np.float32(0.029122606), np.float32(0.028815323), np.float32(0.0310361), np.float32(0.03045344), np.float32(0.025242854), np.float32(0.02358502), np.float32(0.021293795), np.float32(0.019956058), np.float32(0.019483276), np.float32(0.018879524), np.float32(0.016785704), np.float32(0.017609123), np.float32(0.0201144), np.float32(0.019549811), np.float32(0.02211637), np.float32(0.025811234), np.float32(0.031315047), np.float32(0.043977976), np.float32(0.057314105), np.float32(0.065216936), np.float32(0.07854692), np.float32(0.06910294), np.float32(0.060911693), np.float32(0.06469436), np.float32(0.06567795), np.float32(0.067248926), np.float32(0.064888045), np.float32(0.06920316), np.float32(0.06747919), np.float32(0.062697574), np.float32(0.065934025), np.float32(0.060535047), np.float32(0.061434504), np.float32(0.06152999), np.float32(0.058997042), np.float32(0.06573723), np.float32(0.06618579), np.float32(0.0693115), np.float32(0.07280653), np.float32(0.079623014), np.float32(0.08794532), np.float32(0.09199348), np.float32(0.08671254), np.float32(0.07635067), np.float32(0.065735854), np.float32(0.054806273), np.float32(0.050744146), np.float32(0.04593729), np.float32(0.045023434), np.float32(0.039797265), np.float32(0.038366105), np.float32(0.038461387), np.float32(0.03658112), np.float32(0.034193724), np.float32(0.031872537), np.float32(0.032440387), np.float32(0.031682335), np.float32(0.028735723), np.float32(0.027470112), np.float32(0.023831911), np.float32(0.021711852), np.float32(0.021507515), np.float32(0.020636937), np.float32(0.019694956), np.float32(0.017279193), np.float32(0.017295085), np.float32(0.016907169), np.float32(0.018862119), np.float32(0.022700528), np.float32(0.024484789), np.float32(0.026493745), np.float32(0.028557073), np.float32(0.028927632), np.float32(0.033717524), np.float32(0.035571616), np.float32(0.03370138), np.float32(0.034650452), np.float32(0.035917316), np.float32(0.039453298), np.float32(0.039387647), np.float32(0.04764814), np.float32(0.056573134), np.float32(0.07117577), np.float32(0.07959108), np.float32(0.10202253), np.float32(0.105424404), np.float32(0.10548156), np.float32(0.123752244), np.float32(0.14327419), np.float32(0.15502313), np.float32(0.16257334), np.float32(0.17864425), np.float32(0.16872549), np.float32(0.19004725), np.float32(0.20208472), np.float32(0.19569689), np.float32(0.16570166), np.float32(0.14779879), np.float32(0.15581232), np.float32(0.14112166), np.float32(0.12475151), np.float32(0.12683085), np.float32(0.12371444), np.float32(0.11216231), np.float32(0.09232923), np.float32(0.08620897), np.float32(0.07559509), np.float32(0.06536984), np.float32(0.060406994), np.float32(0.062371474), np.float32(0.06898917), np.float32(0.069954425), np.float32(0.0721008), np.float32(0.07407074), np.float32(0.07905761), np.float32(0.07625811), np.float32(0.08116824), np.float32(0.09099706), np.float32(0.07981363), np.float32(0.08717032), np.float32(0.10691239), np.float32(0.11994975), np.float32(0.111758284), np.float32(0.12912837), np.float32(0.15156808), np.float32(0.15078683), np.float32(0.14237314), np.float32(0.15086739), np.float32(0.1684695), np.float32(0.17541885), np.float32(0.17565273), np.float32(0.21956989), np.float32(0.23197527), np.float32(0.20406061), np.float32(0.18602756), np.float32(0.17634696), np.float32(0.15484838), np.float32(0.14033447), np.float32(0.13682637), np.float32(0.1342843), np.float32(0.11772425), np.float32(0.11315665), np.float32(0.12593299), np.float32(0.13495395), np.float32(0.12676838), np.float32(0.12938435), np.float32(0.14274198), np.float32(0.1440103), np.float32(0.14930776), np.float32(0.15126964), np.float32(0.16468084), np.float32(0.17448498), np.float32(0.17426133), np.float32(0.19204101), np.float32(0.19686398), np.float32(0.18188365), np.float32(0.18924308), np.float32(0.20145881), np.float32(0.19564511), np.float32(0.19155014), np.float32(0.20730552), np.float32(0.2207373), np.float32(0.24204138), np.float32(0.29040098), np.float32(0.30293566), np.float32(0.32413146), np.float32(0.38956863), np.float32(0.3914825), np.float32(0.43126732), np.float32(0.43267733), np.float32(0.49415913), np.float32(0.51472926), np.float32(0.5482008), np.float32(0.56164336), np.float32(0.5900687), np.float32(0.614294), np.float32(0.6255532), np.float32(0.63523984), np.float32(0.64836353), np.float32(0.66446114), np.float32(0.66593856), np.float32(0.67307216), np.float32(0.69528794), np.float32(0.7038206), np.float32(0.69371253), np.float32(0.66112065), np.float32(0.6428461), np.float32(0.65640175), np.float32(0.67283046), np.float32(0.68388397), np.float32(0.67587805), np.float32(0.68271786), np.float32(0.64330745), np.float32(0.65140265), np.float32(0.63334924), np.float32(0.63831085), np.float32(0.6182544), np.float32(0.60247254), np.float32(0.58044), np.float32(0.5790428), np.float32(0.5648873), np.float32(0.5652295), np.float32(0.58680207), np.float32(0.592262), np.float32(0.62254995), np.float32(0.6199717), np.float32(0.61814266), np.float32(0.6289762), np.float32(0.6469437), np.float32(0.6705752), np.float32(0.6809025), np.float32(0.6876137), np.float32(0.69416237), np.float32(0.6987125), np.float32(0.7001204), np.float32(0.71806234)], 'MKFSQLVLGLGVTAATQQAHADVAPALWDGKCFYPQADACFKLETYLGRWYQLAGTLAPFTAGCKCISARYDINDDGSLYVNNTCQRGDKQTFIEGNAVPADAAYGKVGVLRVKFPVQPSLPCDGPNYVVQKYTGEIAIVQSANFSNLFILSRKQHLEEKKLDAWIDRAVELGTPRERIVKTDQSDCKNDF': [np.float32(0.9059658), np.float32(0.89341694), np.float32(0.8558116), np.float32(0.8459361), np.float32(0.8447135), np.float32(0.8954056), np.float32(0.8814115), np.float32(0.8887251), np.float32(0.89819163), np.float32(0.90221816), np.float32(0.90140265), np.float32(0.8712084), np.float32(0.80387694), np.float32(0.5748405), np.float32(0.3447606), np.float32(0.2711024), np.float32(0.22720826), np.float32(0.27312252), np.float32(0.27119166), np.float32(0.33106652), np.float32(0.2635545), np.float32(0.28038174), np.float32(0.23040064), np.float32(0.29450476), np.float32(0.32862192), np.float32(0.34731892), np.float32(0.34784457), np.float32(0.33968088), np.float32(0.2651794), np.float32(0.20906134), np.float32(0.17391394), np.float32(0.15539426), np.float32(0.13951993), np.float32(0.124636695), np.float32(0.10339247), np.float32(0.09919463), np.float32(0.10122385), np.float32(0.10398917), np.float32(0.09742177), np.float32(0.101527795), np.float32(0.10525359), np.float32(0.0939644), np.float32(0.09354188), np.float32(0.09089187), np.float32(0.09797723), np.float32(0.096387506), np.float32(0.09805581), np.float32(0.09635242), np.float32(0.09283756), np.float32(0.0966431), np.float32(0.095870934), np.float32(0.09643578), np.float32(0.094271), np.float32(0.093090065), np.float32(0.08211324), np.float32(0.08362479), np.float32(0.07837396), np.float32(0.07420124), np.float32(0.07347269), np.float32(0.06834828), np.float32(0.07096468), np.float32(0.06796657), np.float32(0.07802491), np.float32(0.09322308), np.float32(0.10282138), np.float32(0.10166162), np.float32(0.10320747), np.float32(0.090073), np.float32(0.08425415), np.float32(0.074715964), np.float32(0.074742764), np.float32(0.07361635), np.float32(0.06733583), np.float32(0.066429146), np.float32(0.06364683), np.float32(0.06745887), np.float32(0.07156132), np.float32(0.07283402), np.float32(0.081938595), np.float32(0.08682537), np.float32(0.0915405), np.float32(0.09541917), np.float32(0.10218539), np.float32(0.11509821), np.float32(0.11858615), np.float32(0.11875936), np.float32(0.11244204), np.float32(0.095967345), np.float32(0.08683699), np.float32(0.09540999), np.float32(0.10366927), np.float32(0.115257844), np.float32(0.13284907), np.float32(0.14168836), np.float32(0.14748928), np.float32(0.16883293), np.float32(0.1641722), np.float32(0.15473104), np.float32(0.14616543), np.float32(0.14161253), np.float32(0.14335918), np.float32(0.13055289), np.float32(0.120545484), np.float32(0.109214164), np.float32(0.11532209), np.float32(0.13090126), np.float32(0.1410935), np.float32(0.13752726), np.float32(0.14877242), np.float32(0.14403647), np.float32(0.14781046), np.float32(0.15078378), np.float32(0.14971381), np.float32(0.1510278), np.float32(0.14047103), np.float32(0.14088024), np.float32(0.12981053), np.float32(0.1126616), np.float32(0.09711634), np.float32(0.08727331), np.float32(0.09313095), np.float32(0.08854002), np.float32(0.091274686), np.float32(0.095875256), np.float32(0.09714147), np.float32(0.092179336), np.float32(0.08312074), np.float32(0.08299371), np.float32(0.077641115), np.float32(0.07983624), np.float32(0.07602383), np.float32(0.07214688), np.float32(0.07353219), np.float32(0.071758024), np.float32(0.063777916), np.float32(0.056809623), np.float32(0.049280133), np.float32(0.04542154), np.float32(0.04334373), np.float32(0.041668028), np.float32(0.04443602), np.float32(0.04790202), np.float32(0.05697079), np.float32(0.062596165), np.float32(0.06935882), np.float32(0.073244065), np.float32(0.07476644), np.float32(0.082498394), np.float32(0.09523363), np.float32(0.10547222), np.float32(0.10307772), np.float32(0.11286608), np.float32(0.11713492), np.float32(0.1063336), np.float32(0.10252844), np.float32(0.10499968), np.float32(0.10180645), np.float32(0.101509415), np.float32(0.10350701), np.float32(0.11373527), np.float32(0.12549324), np.float32(0.14041668), np.float32(0.14753161), np.float32(0.16612028), np.float32(0.18889785), np.float32(0.20324698), np.float32(0.21265526), np.float32(0.19478622), np.float32(0.19927071), np.float32(0.24385074), np.float32(0.2521047), np.float32(0.26021925), np.float32(0.26434028), np.float32(0.28421676), np.float32(0.32500774), np.float32(0.33240628), np.float32(0.40503466), np.float32(0.47236907), np.float32(0.54643065), np.float32(0.5275459), np.float32(0.59652096), np.float32(0.6573668), np.float32(0.6570573), np.float32(0.70739853), np.float32(0.67597526), np.float32(0.6911661), np.float32(0.6619477), np.float32(0.6274623), np.float32(0.6138897), np.float32(0.6795362), np.float32(0.75355625)], 'MLVFGCLYIILPTRLSLSYNHQMVISSRRSIRLRSSQKQSQDLTQDLTDIDDLSSSDAQADSDEEYSVTKKRKKQTIKTVSKKTKGNPKRKNTRVIPSSVDQLENFQENSIFKALSDDDVAVSELSAFWLEQFEESPTDAIKDLLNFTLRCCGCVSQIQEHDVANPDSATETVGEIQQFFQSQKAHEFPLMASGLAKISKWKYFRNRVVEFVEQILFVAHENRMLYENENLMESILVWLSALSTSNLRPLRYASTLFLLTMETTLCRITVKVASLLSKTQNQYDSEKRKLTSRTKSSRLNSIQANIDTHKLNKKALDDYLTDITHTTFIHRSRDVDPKIRKECMSALGLWIDIYPEFFFENTYLRYFGWILSDADAHVRFEVLKSLGRLYKKDVIATGFRQFTERFKKRIIEIAIFDLDFHVKSQAISVLCEITMCGYLENVEELRVIGSIFLSCSHFSKSQTHRIHAELSKYIAIVEAGLTKHFLESHTLPDEQSDELSNYIKYGNFARLLQDSYELYLTEEQTDLLDQQKLHLLPFYDVNDFYSSVYHIPRYYSHGNSVPQVLKFLVTDFTSMESLSDNLRKALQLDSDGVSILLNYVRDSLSCYNEKGDYDNSRKKSGSEDPSKDVIVSAIIDKISVLFEKFKSSKHKFQCLLQMFNHIFEGSFFHKLNNQSTCEDLTDSILTFFQGMNVYLSKDSPLNADFSTFFKLIIKAAVQSNDTRLRLSIDALCKQLSKTENLNSISLRKLLLVGEFTNTSEYLEPIVERLVEVQCTEERLDVWLQFTSRSLETALEFMIEEKSMTEELVQTLFGKFPFILRSLKENLDHTRTATTFANILAACKSFALRVEGREHDSIVGPLASFFLQLDLSISPEVERQLLHNFLVLESKLATVLNIQLEREEDDEVSFQETNFEETTVWDAEQDICGYVLILKRLFDIGVMSTKSLERIRLNESLLGNVFASVVKEIKLKASELEPIPEITSNDNNV': [np.float32(0.9359182), np.float32(0.94469464), np.float32(0.94419897), np.float32(0.9495407), np.float32(0.9455109), np.float32(0.9446752), np.float32(0.9332657), np.float32(0.9238836), np.float32(0.9122679), np.float32(0.9057394), np.float32(0.90047115), np.float32(0.9033679), np.float32(0.9055561), np.float32(0.90255725), np.float32(0.8970699), np.float32(0.8899346), np.float32(0.87706494), np.float32(0.89849), np.float32(0.8950884), np.float32(0.9169556), np.float32(0.9319791), np.float32(0.9431217), np.float32(0.94699717), np.float32(0.9442959), np.float32(0.9416837), np.float32(0.9396893), np.float32(0.93667674), np.float32(0.9300117), np.float32(0.92506367), np.float32(0.9286276), np.float32(0.92468274), np.float32(0.93155104), np.float32(0.92392266), np.float32(0.9222197), np.float32(0.92154324), np.float32(0.9223218), np.float32(0.91163397), np.float32(0.91053504), np.float32(0.92323637), np.float32(0.92572755), np.float32(0.9206827), np.float32(0.9225354), np.float32(0.92914754), np.float32(0.9302643), np.float32(0.92291754), np.float32(0.9214659), np.float32(0.9236772), np.float32(0.9344781), np.float32(0.94338524), np.float32(0.94856983), np.float32(0.9507344), np.float32(0.94985), np.float32(0.9559152), np.float32(0.95947397), np.float32(0.9615826), np.float32(0.96318465), np.float32(0.965679), np.float32(0.96487856), np.float32(0.96886045), np.float32(0.96903145), np.float32(0.9713003), np.float32(0.9738472), np.float32(0.9748013), np.float32(0.9761162), np.float32(0.9758027), np.float32(0.97656417), np.float32(0.9775892), np.float32(0.97835416), np.float32(0.9799693), np.float32(0.9795885), np.float32(0.98039585), np.float32(0.9802862), np.float32(0.98154634), np.float32(0.98170817), np.float32(0.9826737), np.float32(0.9826149), np.float32(0.9829773), np.float32(0.98272115), np.float32(0.9830891), np.float32(0.98327214), np.float32(0.9834714), np.float32(0.9836294), np.float32(0.9828857), np.float32(0.98200697), np.float32(0.98017555), np.float32(0.9785741), np.float32(0.97614926), np.float32(0.9747011), np.float32(0.9696461), np.float32(0.9651653), np.float32(0.9621475), np.float32(0.95607674), np.float32(0.9552635), np.float32(0.94782674), np.float32(0.9381853), np.float32(0.93001944), np.float32(0.92738634), np.float32(0.913083), np.float32(0.8807558), np.float32(0.85019696), np.float32(0.80547094), np.float32(0.7746888), np.float32(0.72153986), np.float32(0.66504824), np.float32(0.5947193), np.float32(0.59440726), np.float32(0.5825055), np.float32(0.54973966), np.float32(0.5489245), np.float32(0.5320655), np.float32(0.47508124), np.float32(0.45315647), np.float32(0.4829706), np.float32(0.4403871), np.float32(0.39109737), np.float32(0.3957802), np.float32(0.35041153), np.float32(0.29927355), np.float32(0.2617541), np.float32(0.27610144), np.float32(0.27044898), np.float32(0.22227946), np.float32(0.25756314), np.float32(0.27260113), np.float32(0.27576047), np.float32(0.21015328), np.float32(0.18640937), np.float32(0.1735511), np.float32(0.15654166), np.float32(0.12845908), np.float32(0.124798745), np.float32(0.120000236), np.float32(0.109410785), np.float32(0.10349655), np.float32(0.10578663), np.float32(0.100225545), np.float32(0.0937352), np.float32(0.08960429), np.float32(0.09941108), np.float32(0.09039238), np.float32(0.08405713), np.float32(0.08810676), np.float32(0.08872527), np.float32(0.07390087), np.float32(0.0700692), np.float32(0.072979674), np.float32(0.059452415), np.float32(0.053623885), np.float32(0.05319623), np.float32(0.05557844), np.float32(0.050927255), np.float32(0.04717797), np.float32(0.055748016), np.float32(0.063312694), np.float32(0.067331135), np.float32(0.08419092), np.float32(0.102638975), np.float32(0.12064613), np.float32(0.13189664), np.float32(0.15652296), np.float32(0.17379607), np.float32(0.18065754), np.float32(0.17574264), np.float32(0.1882624), np.float32(0.17860486), np.float32(0.16764168), np.float32(0.19020393), np.float32(0.20203122), np.float32(0.19883898), np.float32(0.20314656), np.float32(0.23064448), np.float32(0.21429244), np.float32(0.20969947), np.float32(0.21619159), np.float32(0.20186324), np.float32(0.18737115), np.float32(0.16654603), np.float32(0.16292354), np.float32(0.151129), np.float32(0.13221757), np.float32(0.12764911), np.float32(0.12930612), np.float32(0.12092809), np.float32(0.10122226), np.float32(0.102453), np.float32(0.11838291), np.float32(0.10494092), np.float32(0.10620931), np.float32(0.13322844), np.float32(0.12469139), np.float32(0.12458374), np.float32(0.12980664), np.float32(0.123175), np.float32(0.10893281), np.float32(0.1075957), np.float32(0.10985234), np.float32(0.08607782), np.float32(0.0757527), np.float32(0.07167904), np.float32(0.06336947), np.float32(0.057603177), np.float32(0.05541167), np.float32(0.0580501), np.float32(0.053248562), np.float32(0.04800354), np.float32(0.048184227), np.float32(0.0449014), np.float32(0.042458553), np.float32(0.043741915), np.float32(0.043958433), np.float32(0.045732327), np.float32(0.047936562), np.float32(0.045526978), np.float32(0.049036957), np.float32(0.046427663), np.float32(0.05021302), np.float32(0.058821667), np.float32(0.06293659), np.float32(0.062183514), np.float32(0.05850779), np.float32(0.061722063), np.float32(0.06643084), np.float32(0.06027133), np.float32(0.05398073), np.float32(0.0578879), np.float32(0.058957256), np.float32(0.054762125), np.float32(0.05218797), np.float32(0.05599943), np.float32(0.05418783), np.float32(0.051426433), np.float32(0.05860623), np.float32(0.06289897), np.float32(0.065032996), np.float32(0.06785627), np.float32(0.06154), np.float32(0.06506583), np.float32(0.07089839), np.float32(0.061019413), np.float32(0.06706771), np.float32(0.060316067), np.float32(0.05147415), np.float32(0.043236867), np.float32(0.0511266), np.float32(0.052022524), np.float32(0.044212148), np.float32(0.044766005), np.float32(0.050883148), np.float32(0.052917413), np.float32(0.046886235), np.float32(0.050481062), np.float32(0.060308747), np.float32(0.051857717), np.float32(0.044860855), np.float32(0.045468364), np.float32(0.03918565), np.float32(0.02904917), np.float32(0.027098728), np.float32(0.02401895), np.float32(0.028302887), np.float32(0.024005735), np.float32(0.022999138), np.float32(0.025728066), np.float32(0.024945254), np.float32(0.02419048), np.float32(0.025133733), np.float32(0.02945874), np.float32(0.031396516), np.float32(0.034421347), np.float32(0.043833554), np.float32(0.05883231), np.float32(0.06425579), np.float32(0.07350273), np.float32(0.09043796), np.float32(0.10177), np.float32(0.10992933), np.float32(0.13439648), np.float32(0.15036514), np.float32(0.16162853), np.float32(0.1639694), np.float32(0.18960196), np.float32(0.2451142), np.float32(0.27614355), np.float32(0.30120784), np.float32(0.35964182), np.float32(0.4244217), np.float32(0.4737861), np.float32(0.49675468), np.float32(0.5766597), np.float32(0.599364), np.float32(0.5605623), np.float32(0.5794764), np.float32(0.56089014), np.float32(0.546108), np.float32(0.49060038), np.float32(0.4911383), np.float32(0.57944214), np.float32(0.54281193), np.float32(0.5771094), np.float32(0.5281147), np.float32(0.50297636), np.float32(0.46752653), np.float32(0.4624946), np.float32(0.42049548), np.float32(0.36633778), np.float32(0.3174648), np.float32(0.3144073), np.float32(0.29543445), np.float32(0.255803), np.float32(0.21220852), np.float32(0.17430346), np.float32(0.14558586), np.float32(0.1329604), np.float32(0.13163759), np.float32(0.12501103), np.float32(0.13556902), np.float32(0.13720722), np.float32(0.13009675), np.float32(0.12661871), np.float32(0.12061906), np.float32(0.11478667), np.float32(0.111911625), np.float32(0.10628372), np.float32(0.10597133), np.float32(0.11043943), np.float32(0.10370893), np.float32(0.102295995), np.float32(0.09962592), np.float32(0.10893736), np.float32(0.11685311), np.float32(0.11286516), np.float32(0.11410135), np.float32(0.11617573), np.float32(0.11980561), np.float32(0.11124589), np.float32(0.11976057), np.float32(0.1078159), np.float32(0.09812692), np.float32(0.08985538), np.float32(0.07865171), np.float32(0.085537404), np.float32(0.08035854), np.float32(0.07382009), np.float32(0.064038344), np.float32(0.06748099), np.float32(0.061556164), np.float32(0.0549126), np.float32(0.052489568), np.float32(0.051660195), np.float32(0.050539587), np.float32(0.04150361), np.float32(0.043019716), np.float32(0.041601226), np.float32(0.035026427), np.float32(0.032163322), np.float32(0.030737648), np.float32(0.030354153), np.float32(0.027902294), np.float32(0.026780352), np.float32(0.026134275), np.float32(0.02722562), np.float32(0.02867217), np.float32(0.03217212), np.float32(0.03676288), np.float32(0.034174822), np.float32(0.03857941), np.float32(0.04003846), np.float32(0.038986), np.float32(0.03595438), np.float32(0.04315268), np.float32(0.043244403), np.float32(0.044950716), np.float32(0.046345253), np.float32(0.044110876), np.float32(0.04147665), np.float32(0.04449626), np.float32(0.054267675), np.float32(0.053183272), np.float32(0.056609362), np.float32(0.06818955), np.float32(0.081025235), np.float32(0.0839773), np.float32(0.08630078), np.float32(0.086633764), np.float32(0.087446995), np.float32(0.08402024), np.float32(0.08088556), np.float32(0.077191696), np.float32(0.08246711), np.float32(0.07992007), np.float32(0.07634402), np.float32(0.07503106), np.float32(0.08649669), np.float32(0.08504686), np.float32(0.08565859), np.float32(0.09260298), np.float32(0.09251983), np.float32(0.093426414), np.float32(0.09123222), np.float32(0.09256553), np.float32(0.08443162), np.float32(0.07879831), np.float32(0.076026164), np.float32(0.06633526), np.float32(0.062091433), np.float32(0.051088504), np.float32(0.050937705), np.float32(0.053135943), np.float32(0.052872766), np.float32(0.05267619), np.float32(0.052083723), np.float32(0.05838308), np.float32(0.05463158), np.float32(0.05140507), np.float32(0.053613454), np.float32(0.0534272), np.float32(0.04709893), np.float32(0.040124506), np.float32(0.03805361), np.float32(0.03425099), np.float32(0.030971652), np.float32(0.029371914), np.float32(0.030380791), np.float32(0.030783502), np.float32(0.02893789), np.float32(0.028731432), np.float32(0.031082062), np.float32(0.031242324), np.float32(0.034867574), np.float32(0.035097055), np.float32(0.035050936), np.float32(0.035787277), np.float32(0.037084986), np.float32(0.033625033), np.float32(0.035350826), np.float32(0.034445312), np.float32(0.03316113), np.float32(0.029403398), np.float32(0.03019152), np.float32(0.030693438), np.float32(0.027572898), np.float32(0.028283866), np.float32(0.028134873), np.float32(0.029477758), np.float32(0.031843424), np.float32(0.036486022), np.float32(0.037889525), np.float32(0.039228197), np.float32(0.04310771), np.float32(0.04634402), np.float32(0.050062586), np.float32(0.05308786), np.float32(0.05361573), np.float32(0.055866085), np.float32(0.055233613), np.float32(0.049521815), np.float32(0.0514978), np.float32(0.054323107), np.float32(0.04742685), np.float32(0.046989627), np.float32(0.05231324), np.float32(0.052852716), np.float32(0.047996316), np.float32(0.053643126), np.float32(0.055442803), np.float32(0.055664226), np.float32(0.05919668), np.float32(0.065843545), np.float32(0.06538847), np.float32(0.057845723), np.float32(0.058641773), np.float32(0.061271332), np.float32(0.05538148), np.float32(0.05070206), np.float32(0.048957083), np.float32(0.0530678), np.float32(0.05408378), np.float32(0.052212752), np.float32(0.057782046), np.float32(0.060047273), np.float32(0.06440308), np.float32(0.072556145), np.float32(0.095706694), np.float32(0.10632229), np.float32(0.10695902), np.float32(0.12653558), np.float32(0.14279053), np.float32(0.14275517), np.float32(0.14341308), np.float32(0.16416782), np.float32(0.15470827), np.float32(0.1351324), np.float32(0.143115), np.float32(0.1447076), np.float32(0.13975085), np.float32(0.14473152), np.float32(0.13555175), np.float32(0.12483447), np.float32(0.124112576), np.float32(0.12108587), np.float32(0.10692344), np.float32(0.09699862), np.float32(0.09793425), np.float32(0.092404194), np.float32(0.07688474), np.float32(0.0693597), np.float32(0.06263641), np.float32(0.05975277), np.float32(0.055556823), np.float32(0.054246217), np.float32(0.055946875), np.float32(0.06239136), np.float32(0.06770324), np.float32(0.06807814), np.float32(0.0718804), np.float32(0.073719434), np.float32(0.07510103), np.float32(0.076191105), np.float32(0.08227443), np.float32(0.081233844), np.float32(0.091346614), np.float32(0.095405936), np.float32(0.09551949), np.float32(0.09971383), np.float32(0.10386132), np.float32(0.10684011), np.float32(0.1012409), np.float32(0.10837669), np.float32(0.1195489), np.float32(0.115067415), np.float32(0.11523036), np.float32(0.13197671), np.float32(0.13471866), np.float32(0.124585874), np.float32(0.120361246), np.float32(0.10795104), np.float32(0.10094583), np.float32(0.0874417), np.float32(0.07788427), np.float32(0.06469798), np.float32(0.061770085), np.float32(0.06056774), np.float32(0.05032606), np.float32(0.045527726), np.float32(0.045549363), np.float32(0.051618382), np.float32(0.055581734), np.float32(0.06283096), np.float32(0.073788136), np.float32(0.07088385), np.float32(0.07119745), np.float32(0.07695528), np.float32(0.07121113), np.float32(0.070888996), np.float32(0.0674387), np.float32(0.060904756), np.float32(0.060946714), np.float32(0.05968627), np.float32(0.060493607), np.float32(0.062475007), np.float32(0.06469935), np.float32(0.07128443), np.float32(0.07819091), np.float32(0.07773986), np.float32(0.08922399), np.float32(0.09003895), np.float32(0.0886459), np.float32(0.08924372), np.float32(0.08838495), np.float32(0.0828381), np.float32(0.06358695), np.float32(0.058366176), np.float32(0.061325125), np.float32(0.060692847), np.float32(0.05312485), np.float32(0.055022407), np.float32(0.06039003), np.float32(0.06620097), np.float32(0.06688055), np.float32(0.07886959), np.float32(0.08142883), np.float32(0.079168685), np.float32(0.07672899), np.float32(0.07704009), np.float32(0.07250687), np.float32(0.06186514), np.float32(0.05972414), np.float32(0.056985047), np.float32(0.046710093), np.float32(0.04635539), np.float32(0.052184705), np.float32(0.049936417), np.float32(0.04313497), np.float32(0.042978767), np.float32(0.04499813), np.float32(0.043005407), np.float32(0.041882556), np.float32(0.052411694), np.float32(0.06514767), np.float32(0.06662399), np.float32(0.08303871), np.float32(0.09560978), np.float32(0.10693072), np.float32(0.11464372), np.float32(0.13517855), np.float32(0.17511116), np.float32(0.21413884), np.float32(0.2943865), np.float32(0.36826944), np.float32(0.45509186), np.float32(0.4862403), np.float32(0.5672356), np.float32(0.6362749), np.float32(0.6878688), np.float32(0.7053464), np.float32(0.75474733), np.float32(0.7586547), np.float32(0.7709567), np.float32(0.75852954), np.float32(0.74653125), np.float32(0.7417427), np.float32(0.6892437), np.float32(0.5783517), np.float32(0.50807387), np.float32(0.4459494), np.float32(0.39878833), np.float32(0.342924), np.float32(0.26172802), np.float32(0.22231975), np.float32(0.22296952), np.float32(0.14225988), np.float32(0.12929201), np.float32(0.11978561), np.float32(0.104363814), np.float32(0.096108735), np.float32(0.086769015), np.float32(0.07734909), np.float32(0.06806986), np.float32(0.06666433), np.float32(0.06596573), np.float32(0.053735245), np.float32(0.055688232), np.float32(0.056165617), np.float32(0.05300058), np.float32(0.046160515), np.float32(0.049471665), np.float32(0.048631296), np.float32(0.04554368), np.float32(0.041361116), np.float32(0.043757036), np.float32(0.046453986), np.float32(0.043909483), np.float32(0.0472981), np.float32(0.051293552), np.float32(0.058244772), np.float32(0.048586473), np.float32(0.04433644), np.float32(0.051645886), np.float32(0.048991404), np.float32(0.04322042), np.float32(0.044985652), np.float32(0.044774458), np.float32(0.04712225), np.float32(0.050063685), np.float32(0.06105841), np.float32(0.05820244), np.float32(0.074895315), np.float32(0.09418814), np.float32(0.09421753), np.float32(0.08842249), np.float32(0.1093313), np.float32(0.1190377), np.float32(0.109825246), np.float32(0.10093127), np.float32(0.116468586), np.float32(0.115368016), np.float32(0.09934505), np.float32(0.103062704), np.float32(0.09443899), np.float32(0.08840128), np.float32(0.08768335), np.float32(0.083679326), np.float32(0.073081516), np.float32(0.069330335), np.float32(0.067023665), np.float32(0.06824003), np.float32(0.06619361), np.float32(0.06279148), np.float32(0.0686126), np.float32(0.06658119), np.float32(0.06299805), np.float32(0.057929784), np.float32(0.06490468), np.float32(0.06112147), np.float32(0.05589184), np.float32(0.060845893), np.float32(0.05943524), np.float32(0.05674854), np.float32(0.05799077), np.float32(0.064102694), np.float32(0.061769992), np.float32(0.053666256), np.float32(0.054127667), np.float32(0.055726737), np.float32(0.05327322), np.float32(0.052854277), np.float32(0.061959006), np.float32(0.06764139), np.float32(0.07315491), np.float32(0.06839747), np.float32(0.068649724), np.float32(0.06395373), np.float32(0.053921137), np.float32(0.055330887), np.float32(0.052030172), np.float32(0.043583512), np.float32(0.03886977), np.float32(0.042212557), np.float32(0.043126754), np.float32(0.040076792), np.float32(0.041289736), np.float32(0.05479668), np.float32(0.05517891), np.float32(0.051937558), np.float32(0.066094294), np.float32(0.08419185), np.float32(0.08219547), np.float32(0.098513015), np.float32(0.114235796), np.float32(0.11179614), np.float32(0.111744575), np.float32(0.113557294), np.float32(0.10752121), np.float32(0.09727416), np.float32(0.088905364), np.float32(0.08222665), np.float32(0.088103905), np.float32(0.08092238), np.float32(0.07604544), np.float32(0.08200742), np.float32(0.08758994), np.float32(0.08546257), np.float32(0.08757432), np.float32(0.09649091), np.float32(0.103642814), np.float32(0.10309826), np.float32(0.1039101), np.float32(0.112390965), np.float32(0.11251269), np.float32(0.102303065), np.float32(0.09397607), np.float32(0.08793484), np.float32(0.08270646), np.float32(0.0748799), np.float32(0.06543045), np.float32(0.06651601), np.float32(0.06677883), np.float32(0.0594984), np.float32(0.05846114), np.float32(0.066823624), np.float32(0.06352489), np.float32(0.06983153), np.float32(0.07393321), np.float32(0.0793262), np.float32(0.08530703), np.float32(0.09388788), np.float32(0.09523675), np.float32(0.09218628), np.float32(0.09320212), np.float32(0.0864471), np.float32(0.08191663), np.float32(0.07545218), np.float32(0.069972806), np.float32(0.06661532), np.float32(0.07092662), np.float32(0.06786557), np.float32(0.069427036), np.float32(0.07441942), np.float32(0.078871414), np.float32(0.07887198), np.float32(0.08053456), np.float32(0.08393809), np.float32(0.07864554), np.float32(0.07888624), np.float32(0.08148486), np.float32(0.07450726), np.float32(0.07357506), np.float32(0.0767974), np.float32(0.0743546), np.float32(0.07090139), np.float32(0.07493822), np.float32(0.0799431), np.float32(0.0767042), np.float32(0.08298224), np.float32(0.09434001), np.float32(0.09295966), np.float32(0.08054039), np.float32(0.08915182), np.float32(0.09414266), np.float32(0.08539208), np.float32(0.07403104), np.float32(0.08166706), np.float32(0.088634744), np.float32(0.07795478), np.float32(0.07743276), np.float32(0.082777955), np.float32(0.08184779), np.float32(0.07134393), np.float32(0.077475), np.float32(0.080666736), np.float32(0.07294052), np.float32(0.069559656), np.float32(0.073483944), np.float32(0.06788377), np.float32(0.062380053), np.float32(0.0712641), np.float32(0.07615966), np.float32(0.07542256), np.float32(0.075773165), np.float32(0.08352821), np.float32(0.09099488), np.float32(0.08828403), np.float32(0.086982), np.float32(0.08289736), np.float32(0.08222078), np.float32(0.080176756), np.float32(0.06596208), np.float32(0.068721056), np.float32(0.07185887), np.float32(0.061178915), np.float32(0.06116721), np.float32(0.067927666), np.float32(0.06486477), np.float32(0.058206048), np.float32(0.06560371), np.float32(0.06065155), np.float32(0.057954237), np.float32(0.055104643), np.float32(0.05843052), np.float32(0.052730724), np.float32(0.051780283), np.float32(0.055321444), np.float32(0.05330738), np.float32(0.06084804), np.float32(0.07092492), np.float32(0.069566526), np.float32(0.075141385), np.float32(0.08397917), np.float32(0.07667902), np.float32(0.066170506), np.float32(0.07188848), np.float32(0.078872554), np.float32(0.06546494), np.float32(0.060209554), np.float32(0.06499586), np.float32(0.061960008), np.float32(0.060446538), np.float32(0.071401745), np.float32(0.07450961), np.float32(0.07833364), np.float32(0.07262116), np.float32(0.075400986), np.float32(0.07041532), np.float32(0.07443372), np.float32(0.060129307), np.float32(0.05604502), np.float32(0.055180166), np.float32(0.050071806), np.float32(0.044566758), np.float32(0.04349012), np.float32(0.04770277), np.float32(0.04628044), np.float32(0.045110516), np.float32(0.046258334), np.float32(0.048726488), np.float32(0.04624004), np.float32(0.04815717), np.float32(0.0534859), np.float32(0.058703158), np.float32(0.053871397), np.float32(0.056782607), np.float32(0.0560893), np.float32(0.052403394), np.float32(0.046562936), np.float32(0.049832728), np.float32(0.047525506), np.float32(0.04396648), np.float32(0.03851557), np.float32(0.04454655), np.float32(0.05075916), np.float32(0.056232005), np.float32(0.062600374), np.float32(0.08197999), np.float32(0.10623368), np.float32(0.12228026), np.float32(0.1406076), np.float32(0.17615601), np.float32(0.2065099), np.float32(0.24876493), np.float32(0.3128444), np.float32(0.33641452), np.float32(0.3663153), np.float32(0.38210744), np.float32(0.45873857), np.float32(0.5442743), np.float32(0.58624285), np.float32(0.6495863), np.float32(0.6546257), np.float32(0.61278224), np.float32(0.57428354), np.float32(0.56085736), np.float32(0.5644978), np.float32(0.5562393), np.float32(0.48340422), np.float32(0.40050158), np.float32(0.3390809), np.float32(0.33981523), np.float32(0.27245045), np.float32(0.23410265), np.float32(0.19746116), np.float32(0.1711736), np.float32(0.14262147), np.float32(0.11774048), np.float32(0.105490014), np.float32(0.09326523), np.float32(0.071048126), np.float32(0.064910024), np.float32(0.06014113), np.float32(0.053727232), np.float32(0.046822414), np.float32(0.050907563), np.float32(0.055082113), np.float32(0.053736582), np.float32(0.060155153), np.float32(0.061929286), np.float32(0.058642652), np.float32(0.058999132), np.float32(0.07178591), np.float32(0.065711506), np.float32(0.07006634), np.float32(0.07007324), np.float32(0.07090222), np.float32(0.07681039), np.float32(0.07974252), np.float32(0.08610548), np.float32(0.10346186), np.float32(0.098308295), np.float32(0.10596872), np.float32(0.102297045), np.float32(0.0928939), np.float32(0.086565174), np.float32(0.09226431), np.float32(0.08273026), np.float32(0.074581705), np.float32(0.080399625), np.float32(0.07704466), np.float32(0.072819375), np.float32(0.07237435), np.float32(0.07726871), np.float32(0.090937644), np.float32(0.08401101), np.float32(0.08505811), np.float32(0.103222474), np.float32(0.11487567), np.float32(0.123928614), np.float32(0.1400758), np.float32(0.14392158), np.float32(0.14973427), np.float32(0.18879887), np.float32(0.19691418), np.float32(0.24754111), np.float32(0.2982965), np.float32(0.38004485), np.float32(0.44410947), np.float32(0.47971696), np.float32(0.5458191), np.float32(0.65153235), np.float32(0.7200387), np.float32(0.73478466), np.float32(0.7341462), np.float32(0.76760364), np.float32(0.7308077), np.float32(0.697115), np.float32(0.74680674), np.float32(0.7746386), np.float32(0.76370203), np.float32(0.8130098), np.float32(0.8539443)], 'MKIPNIGNVMNKFEILGVVGEGAYGVVLKCRHKETHEIVAIKKFKDSEENEEVKETTLRELKMLRTLKQENIVELKEAFRRRGKLYLVFEYVEKNMLELLEEMPNGVPPEKVKSYIYQLIKAIHWCHKNDIVHRDIKPENLLISHNDVLKLCDFGFARNLSEGNNANYTEYVATRWYRSPELLLGAPYGKSVDMWSVGCILGELSDGQPLFPGESEIDQLFTIQKVLGPLPSEQMKLFYSNPRFHGLRFPAVNHPQSLERRYLGILNSVLLDLMKNLLKLDPADRYLTEQCLNHPTFQTQRLLDRSPSRSTKRKPYHVESSTLSNRNQSTKGAALQTHHRSNSKDIQNLSVGLPRAEEGLPANESFLNGNLAGATLSPMHTKTYQASTQPGSSSKDLTNNNIPHLLSPKEAKSKTEFDFNIDTKPSEGPGTKYLKSSTRSQQNRHSFMESSQSKAGTLQPSEKQSRHSYIDTIPQSSRSPSYRTKAKSHGALSDSKSVSNLSEARAQITETNTSRYFPSSCLDLNSPTSPTPTRHTDTRTLLSPSGRNNRNEGTLDSRRTTTRHSKTMEELKLPEHMDSSHSHSLSAPHESFSYGLGYTSPFSSQQRPHRHSMYVTRDKVRAKGLDGSLSIGQGMAARANSLQLLSPQPGEQLPPEMTVARPSVKESSREGASSFHTRQKSEGGVYHDPHSDDGTAPKENRHLYNDPVPRRVGSFYRVPSPRPDNSFHENNVSTRVSSLPSDSSSGTNHSKRQPGFDPWKSPENISHADQLKEKEKQGFFRSMKKKKKKTQTVPNTDGPDLLTLQKAIHSSSTASSRPKEWRPEKLSDLQTQSQPLKSLRKLLHLSSSTNHPASSDPRFQPLTAQQAKNSFSEIRIHPLSQATGGSSNIRQEPTPKGRPALQLPGQMDPGWHVSSVTRSATEGPSYSEQLGAKSGPNGHPYNRTNRSRMPNLNDLKETAL': [np.float32(0.3182871), np.float32(0.23531476), np.float32(0.239696), np.float32(0.18741384), np.float32(0.1681557), np.float32(0.15882549), np.float32(0.15900663), np.float32(0.1609242), np.float32(0.15921363), np.float32(0.16007417), np.float32(0.16309497), np.float32(0.16492039), np.float32(0.15197329), np.float32(0.14622805), np.float32(0.12956119), np.float32(0.12546822), np.float32(0.110076934), np.float32(0.10592053), np.float32(0.10216125), np.float32(0.10451833), np.float32(0.10731113), np.float32(0.13235255), np.float32(0.14070782), np.float32(0.13587733), np.float32(0.11611826), np.float32(0.121790014), np.float32(0.1081772), np.float32(0.10372923), np.float32(0.097513616), np.float32(0.09364993), np.float32(0.09487454), np.float32(0.11283175), np.float32(0.11070188), np.float32(0.114341505), np.float32(0.12904587), np.float32(0.14444943), np.float32(0.17002109), np.float32(0.21372114), np.float32(0.2590333), np.float32(0.31026664), np.float32(0.35014954), np.float32(0.32674098), np.float32(0.38570756), np.float32(0.35885647), np.float32(0.34968483), np.float32(0.2902597), np.float32(0.2800065), np.float32(0.29623944), np.float32(0.2702399), np.float32(0.26968366), np.float32(0.29849038), np.float32(0.30731344), np.float32(0.30237618), np.float32(0.31664264), np.float32(0.32020256), np.float32(0.30063537), np.float32(0.30192345), np.float32(0.30184275), np.float32(0.3063288), np.float32(0.27393615), np.float32(0.21588266), np.float32(0.21031511), np.float32(0.20924118), np.float32(0.19337659), np.float32(0.16996981), np.float32(0.17253168), np.float32(0.15217166), np.float32(0.11533508), np.float32(0.12713395), np.float32(0.13516846), np.float32(0.14320005), np.float32(0.12939747), np.float32(0.12995602), np.float32(0.12794538), np.float32(0.11839126), np.float32(0.11892055), np.float32(0.110739715), np.float32(0.09321146), np.float32(0.08020173), np.float32(0.08144829), np.float32(0.06489816), np.float32(0.054538943), np.float32(0.05406549), np.float32(0.05016567), np.float32(0.049554247), np.float32(0.04483417), np.float32(0.04429641), np.float32(0.047073215), np.float32(0.039523736), np.float32(0.038280584), np.float32(0.046419084), np.float32(0.042929124), np.float32(0.042620078), np.float32(0.047222104), np.float32(0.048768975), np.float32(0.048462525), np.float32(0.050751645), np.float32(0.059766833), np.float32(0.0735593), np.float32(0.08218826), np.float32(0.07858793), np.float32(0.08768177), np.float32(0.09412111), np.float32(0.0826367), np.float32(0.0746655), np.float32(0.075019695), np.float32(0.07065369), np.float32(0.062393118), np.float32(0.059275467), np.float32(0.06358406), np.float32(0.05658204), np.float32(0.051779367), np.float32(0.056764852), np.float32(0.05215938), np.float32(0.046469472), np.float32(0.04769298), np.float32(0.046911366), np.float32(0.04125787), np.float32(0.038247578), np.float32(0.034264967), np.float32(0.028148936), np.float32(0.02391942), np.float32(0.02054764), np.float32(0.018319422), np.float32(0.020289922), np.float32(0.020797186), np.float32(0.019603841), np.float32(0.024173144), np.float32(0.028549982), np.float32(0.026228791), np.float32(0.027767133), np.float32(0.030706776), np.float32(0.034207907), np.float32(0.035705056), np.float32(0.042036247), np.float32(0.04832188), np.float32(0.046574604), np.float32(0.046051476), np.float32(0.049504682), np.float32(0.047264893), np.float32(0.035745054), np.float32(0.034338728), np.float32(0.02880467), np.float32(0.028389882), np.float32(0.030426117), np.float32(0.030407108), np.float32(0.029825963), np.float32(0.032361), np.float32(0.033938736), np.float32(0.033653956), np.float32(0.040747967), np.float32(0.04255415), np.float32(0.04747012), np.float32(0.056168456), np.float32(0.057541538), np.float32(0.06292784), np.float32(0.061068743), np.float32(0.060833637), np.float32(0.0608465), np.float32(0.059886668), np.float32(0.06009326), np.float32(0.06224918), np.float32(0.060587894), np.float32(0.0630811), np.float32(0.06647103), np.float32(0.062820725), np.float32(0.068491645), np.float32(0.06747138), np.float32(0.0717586), np.float32(0.07949676), np.float32(0.076831065), np.float32(0.07223931), np.float32(0.070975415), np.float32(0.07287488), np.float32(0.057277415), np.float32(0.053365942), np.float32(0.043031715), np.float32(0.03920898), np.float32(0.038331807), np.float32(0.03583199), np.float32(0.030852078), np.float32(0.029260347), np.float32(0.026300946), np.float32(0.02330828), np.float32(0.024702704), np.float32(0.023022104), np.float32(0.02303483), np.float32(0.021258159), np.float32(0.020008372), np.float32(0.02031694), np.float32(0.019300973), np.float32(0.020941908), np.float32(0.022161411), np.float32(0.02057238), np.float32(0.024329431), np.float32(0.027950667), np.float32(0.030859157), np.float32(0.035057183), np.float32(0.033793703), np.float32(0.03160771), np.float32(0.03354029), np.float32(0.03433809), np.float32(0.034867093), np.float32(0.03822899), np.float32(0.046806127), np.float32(0.04605005), np.float32(0.050370168), np.float32(0.053204272), np.float32(0.05386602), np.float32(0.05460586), np.float32(0.059657335), np.float32(0.06138536), np.float32(0.06836064), np.float32(0.08048402), np.float32(0.086054854), np.float32(0.08683354), np.float32(0.09272064), np.float32(0.10051375), np.float32(0.089209095), np.float32(0.084928945), np.float32(0.085670575), np.float32(0.09086413), np.float32(0.094696134), np.float32(0.08680877), np.float32(0.08183897), np.float32(0.07815565), np.float32(0.06806035), np.float32(0.06561158), np.float32(0.06547927), np.float32(0.07378229), np.float32(0.076012395), np.float32(0.08346833), np.float32(0.08755672), np.float32(0.09754287), np.float32(0.09753265), np.float32(0.10141604), np.float32(0.10924581), np.float32(0.09744316), np.float32(0.10554359), np.float32(0.104768075), np.float32(0.10793913), np.float32(0.10701134), np.float32(0.116712585), np.float32(0.11572399), np.float32(0.11831549), np.float32(0.112678334), np.float32(0.10753241), np.float32(0.12345796), np.float32(0.122102745), np.float32(0.13147001), np.float32(0.12728901), np.float32(0.14330018), np.float32(0.1438276), np.float32(0.12942347), np.float32(0.12546572), np.float32(0.11404574), np.float32(0.11378931), np.float32(0.09094925), np.float32(0.07099534), np.float32(0.070838735), np.float32(0.06896034), np.float32(0.065290205), np.float32(0.056624707), np.float32(0.059052546), np.float32(0.05991896), np.float32(0.055380445), np.float32(0.055729005), np.float32(0.06354234), np.float32(0.0612048), np.float32(0.06349763), np.float32(0.06929698), np.float32(0.077126674), np.float32(0.074348666), np.float32(0.091290824), np.float32(0.09391301), np.float32(0.08797942), np.float32(0.085578196), np.float32(0.09938209), np.float32(0.11483791), np.float32(0.12344738), np.float32(0.1283498), np.float32(0.1495583), np.float32(0.16024326), np.float32(0.16060618), np.float32(0.181268), np.float32(0.21907985), np.float32(0.26865333), np.float32(0.25881112), np.float32(0.3292628), np.float32(0.43506336), np.float32(0.45474586), np.float32(0.4500969), np.float32(0.48508954), np.float32(0.55619186), np.float32(0.5881332), np.float32(0.641402), np.float32(0.6874499), np.float32(0.70437), np.float32(0.74006045), np.float32(0.7683479), np.float32(0.83561236), np.float32(0.8630613), np.float32(0.877084), np.float32(0.90372765), np.float32(0.92350525), np.float32(0.9299793), np.float32(0.9394145), np.float32(0.945621), np.float32(0.95384455), np.float32(0.9586539), np.float32(0.96512455), np.float32(0.96919763), np.float32(0.97046024), np.float32(0.97320944), np.float32(0.97420686), np.float32(0.97560096), np.float32(0.97627515), np.float32(0.9759848), np.float32(0.97608566), np.float32(0.97765076), np.float32(0.9775528), np.float32(0.97657007), np.float32(0.97745204), np.float32(0.978437), np.float32(0.9784486), np.float32(0.9772907), np.float32(0.97742975), np.float32(0.97857636), np.float32(0.9787145), np.float32(0.9777869), np.float32(0.9772215), np.float32(0.9765217), np.float32(0.977126), np.float32(0.9764224), np.float32(0.9770504), np.float32(0.97597325), np.float32(0.9768792), np.float32(0.9772809), np.float32(0.9760803), np.float32(0.9771517), np.float32(0.977183), np.float32(0.97767925), np.float32(0.9767725), np.float32(0.9771613), np.float32(0.9772997), np.float32(0.9772101), np.float32(0.9778502), np.float32(0.97728795), np.float32(0.9782599), np.float32(0.9784913), np.float32(0.97833997), np.float32(0.97800785), np.float32(0.9777755), np.float32(0.9777452), np.float32(0.9778325), np.float32(0.9780716), np.float32(0.9777404), np.float32(0.9782165), np.float32(0.97820264), np.float32(0.978879), np.float32(0.9789458), np.float32(0.9788816), np.float32(0.9788988), np.float32(0.97914916), np.float32(0.97996795), np.float32(0.9790248), np.float32(0.9781275), np.float32(0.97785383), np.float32(0.9775668), np.float32(0.97788393), np.float32(0.97735584), np.float32(0.97785574), np.float32(0.9775367), np.float32(0.9776593), np.float32(0.97818977), np.float32(0.97829586), np.float32(0.9784486), np.float32(0.9784747), np.float32(0.97870344), np.float32(0.97962075), np.float32(0.9793018), np.float32(0.97981733), np.float32(0.97955644), np.float32(0.98004377), np.float32(0.98005694), np.float32(0.98010796), np.float32(0.9793682), np.float32(0.97888744), np.float32(0.9782201), np.float32(0.9782931), np.float32(0.97890776), np.float32(0.9779063), np.float32(0.97779), np.float32(0.97840357), np.float32(0.97854346), np.float32(0.9781424), np.float32(0.9776114), np.float32(0.9776208), np.float32(0.9779258), np.float32(0.97758216), np.float32(0.97710425), np.float32(0.976728), np.float32(0.9770107), np.float32(0.9764682), np.float32(0.975911), np.float32(0.97669196), np.float32(0.9765816), np.float32(0.9762246), np.float32(0.9763663), np.float32(0.976146), np.float32(0.97573996), np.float32(0.975466), np.float32(0.97591364), np.float32(0.976109), np.float32(0.9758329), np.float32(0.97727454), np.float32(0.97702825), np.float32(0.9760741), np.float32(0.97568226), np.float32(0.976132), np.float32(0.9766549), np.float32(0.9769159), np.float32(0.97670513), np.float32(0.9772471), np.float32(0.9759043), np.float32(0.9757912), np.float32(0.97501874), np.float32(0.9766053), np.float32(0.97594833), np.float32(0.9758828), np.float32(0.9766052), np.float32(0.97618765), np.float32(0.97674733), np.float32(0.97673994), np.float32(0.9768181), np.float32(0.97739846), np.float32(0.9773631), np.float32(0.9770872), np.float32(0.976067), np.float32(0.97340256), np.float32(0.9729523), np.float32(0.97186476), np.float32(0.9729638), np.float32(0.97308975), np.float32(0.9725042), np.float32(0.9732894), np.float32(0.97353214), np.float32(0.9732386), np.float32(0.97408414), np.float32(0.97403085), np.float32(0.9737473), np.float32(0.97234434), np.float32(0.97295177), np.float32(0.97179), np.float32(0.97281295), np.float32(0.97337306), np.float32(0.9718422), np.float32(0.9711486), np.float32(0.97296256), np.float32(0.9718094), np.float32(0.9723803), np.float32(0.97239923), np.float32(0.97305197), np.float32(0.9741599), np.float32(0.9733976), np.float32(0.9725714), np.float32(0.9734485), np.float32(0.9719202), np.float32(0.9721348), np.float32(0.9708567), np.float32(0.97203976), np.float32(0.9727209), np.float32(0.97250813), np.float32(0.9736009), np.float32(0.9733512), np.float32(0.9747175), np.float32(0.97415304), np.float32(0.9770006), np.float32(0.9762698), np.float32(0.9761998), np.float32(0.9775064), np.float32(0.9757058), np.float32(0.9759084), np.float32(0.9759601), np.float32(0.975868), np.float32(0.9747492), np.float32(0.9755627), np.float32(0.97457266), np.float32(0.9748283), np.float32(0.97548974), np.float32(0.9725008), np.float32(0.97323054), np.float32(0.9717272), np.float32(0.9723236), np.float32(0.97109705), np.float32(0.9705166), np.float32(0.97064734), np.float32(0.9696255), np.float32(0.9713581), np.float32(0.97082573), np.float32(0.9716941), np.float32(0.97010964), np.float32(0.96880275), np.float32(0.9671682), np.float32(0.9663499), np.float32(0.96910065), np.float32(0.96880543), np.float32(0.9699887), np.float32(0.9697131), np.float32(0.9696137), np.float32(0.9707063), np.float32(0.9721442), np.float32(0.97278005), np.float32(0.97373146), np.float32(0.9737578), np.float32(0.9726241), np.float32(0.97392297), np.float32(0.9736911), np.float32(0.9745841), np.float32(0.97410655), np.float32(0.97377723), np.float32(0.974145), np.float32(0.9745044), np.float32(0.97478545), np.float32(0.97480243), np.float32(0.9748412), np.float32(0.9752729), np.float32(0.97521824), np.float32(0.9746377), np.float32(0.9742735), np.float32(0.9752945), np.float32(0.97557664), np.float32(0.97664446), np.float32(0.9770766), np.float32(0.97663784), np.float32(0.97731155), np.float32(0.97673595), np.float32(0.9772284), np.float32(0.9776754), np.float32(0.977476), np.float32(0.9772538), np.float32(0.97746265), np.float32(0.9773843), np.float32(0.97812974), np.float32(0.9779969), np.float32(0.97740775), np.float32(0.9772372), np.float32(0.9775904), np.float32(0.9781034), np.float32(0.97821903), np.float32(0.97889745), np.float32(0.9792474), np.float32(0.9794319), np.float32(0.97853744), np.float32(0.978213), np.float32(0.9782201), np.float32(0.97840756), np.float32(0.9784097), np.float32(0.97889745), np.float32(0.97820866), np.float32(0.9784359), np.float32(0.97859657), np.float32(0.97789794), np.float32(0.9782493), np.float32(0.9781074), np.float32(0.9784833), np.float32(0.978218), np.float32(0.9769503), np.float32(0.97668433), np.float32(0.97716343), np.float32(0.97614425), np.float32(0.97653586), np.float32(0.9759747), np.float32(0.97631603), np.float32(0.9757927), np.float32(0.9752467), np.float32(0.97398865), np.float32(0.97516066), np.float32(0.9751857), np.float32(0.9743508), np.float32(0.9750979), np.float32(0.9746646), np.float32(0.97593373), np.float32(0.9755263), np.float32(0.97672176), np.float32(0.9767898), np.float32(0.9786122), np.float32(0.9795399), np.float32(0.9791997), np.float32(0.97912645), np.float32(0.97988373), np.float32(0.9801271), np.float32(0.9796984), np.float32(0.97951037), np.float32(0.9800268), np.float32(0.97980917), np.float32(0.97984445), np.float32(0.9787973), np.float32(0.9790461), np.float32(0.9794205), np.float32(0.97933817), np.float32(0.9787081), np.float32(0.97837853), np.float32(0.978559), np.float32(0.9772085), np.float32(0.9779041), np.float32(0.9766531), np.float32(0.9770552), np.float32(0.9766248), np.float32(0.9776225), np.float32(0.9775734), np.float32(0.9777985), np.float32(0.9774916), np.float32(0.97900474), np.float32(0.97821665), np.float32(0.97874725), np.float32(0.97884274), np.float32(0.97955877), np.float32(0.97883534), np.float32(0.9796641), np.float32(0.9797411), np.float32(0.98027176), np.float32(0.9804883), np.float32(0.9806559), np.float32(0.981054), np.float32(0.9809964), np.float32(0.9816222), np.float32(0.98161894), np.float32(0.9817749), np.float32(0.98188615), np.float32(0.98218405), np.float32(0.981489), np.float32(0.98178333), np.float32(0.981472), np.float32(0.9813788), np.float32(0.9802597), np.float32(0.98095566), np.float32(0.98006517), np.float32(0.98017484), np.float32(0.9798249), np.float32(0.97963536), np.float32(0.9802736), np.float32(0.9794439), np.float32(0.9791459), np.float32(0.9789363), np.float32(0.97875285), np.float32(0.97858185), np.float32(0.9787851), np.float32(0.9788625), np.float32(0.97978985), np.float32(0.97907126), np.float32(0.9789995), np.float32(0.9795656), np.float32(0.97971743), np.float32(0.98001444), np.float32(0.98001385), np.float32(0.97945786), np.float32(0.97999656), np.float32(0.9805055), np.float32(0.9804734), np.float32(0.98095316), np.float32(0.9809064), np.float32(0.98009366), np.float32(0.97993934), np.float32(0.9790036), np.float32(0.97819006), np.float32(0.9787472), np.float32(0.9792016), np.float32(0.9795151), np.float32(0.97908336), np.float32(0.97992617), np.float32(0.97968024), np.float32(0.97992855), np.float32(0.97961104), np.float32(0.9802592), np.float32(0.98000014), np.float32(0.97866094), np.float32(0.97837317), np.float32(0.9777364), np.float32(0.9780824), np.float32(0.9785784), np.float32(0.9783518), np.float32(0.9776424), np.float32(0.97790647), np.float32(0.9773332), np.float32(0.97719073), np.float32(0.9777315), np.float32(0.9770791), np.float32(0.97597617), np.float32(0.9761036), np.float32(0.9756233), np.float32(0.9754159), np.float32(0.9747901), np.float32(0.97514635), np.float32(0.9741339), np.float32(0.97357553), np.float32(0.9744106), np.float32(0.9737975), np.float32(0.97418356), np.float32(0.9746874), np.float32(0.97562724), np.float32(0.97590035), np.float32(0.97446096), np.float32(0.9752946), np.float32(0.97501355), np.float32(0.97534776), np.float32(0.97487646), np.float32(0.9735597), np.float32(0.9735877), np.float32(0.97369766), np.float32(0.9731757), np.float32(0.9727156), np.float32(0.9736999), np.float32(0.9734394), np.float32(0.97316325), np.float32(0.9726687), np.float32(0.9710088), np.float32(0.972507), np.float32(0.972591), np.float32(0.9723798), np.float32(0.9727895), np.float32(0.97302634), np.float32(0.97307), np.float32(0.973666), np.float32(0.9737273), np.float32(0.9749748), np.float32(0.97472954), np.float32(0.97357136), np.float32(0.97371924), np.float32(0.9739717), np.float32(0.973583), np.float32(0.9735126), np.float32(0.9752736), np.float32(0.97550666), np.float32(0.97555566), np.float32(0.9762332), np.float32(0.97645706), np.float32(0.97723836), np.float32(0.9782712), np.float32(0.97758126), np.float32(0.977818), np.float32(0.97799015), np.float32(0.97779036), np.float32(0.9780613), np.float32(0.97864175), np.float32(0.9781367), np.float32(0.9771513), np.float32(0.97617143), np.float32(0.97608125), np.float32(0.9752451), np.float32(0.9747038), np.float32(0.97458434), np.float32(0.97452295), np.float32(0.97294533), np.float32(0.97055244), np.float32(0.9720482), np.float32(0.9701607), np.float32(0.9716347), np.float32(0.9690356), np.float32(0.96635014), np.float32(0.96420085), np.float32(0.95687735), np.float32(0.95654994), np.float32(0.94507176), np.float32(0.9421744), np.float32(0.94026333), np.float32(0.9315558), np.float32(0.93046093), np.float32(0.9230151), np.float32(0.92162585), np.float32(0.9193736), np.float32(0.91361755), np.float32(0.91854614), np.float32(0.9260785), np.float32(0.9385585), np.float32(0.9448698), np.float32(0.94803005), np.float32(0.9517573), np.float32(0.9583431), np.float32(0.95863605), np.float32(0.9617195), np.float32(0.9630884), np.float32(0.9623334), np.float32(0.9621441), np.float32(0.9639581), np.float32(0.9672162), np.float32(0.96826965), np.float32(0.971308), np.float32(0.9731582), np.float32(0.97375476), np.float32(0.9747629), np.float32(0.9743488), np.float32(0.9755585), np.float32(0.9751729), np.float32(0.9765619), np.float32(0.9752534), np.float32(0.97355664), np.float32(0.9716261), np.float32(0.97033083), np.float32(0.96898), np.float32(0.96582997), np.float32(0.96677333), np.float32(0.9662603), np.float32(0.9677485), np.float32(0.968075), np.float32(0.96952987), np.float32(0.9696172), np.float32(0.9679461), np.float32(0.9658956), np.float32(0.9598044), np.float32(0.9589899), np.float32(0.96133596), np.float32(0.9603236), np.float32(0.9628554), np.float32(0.96197516), np.float32(0.96047777), np.float32(0.96230465), np.float32(0.9644636), np.float32(0.96411717), np.float32(0.96542656), np.float32(0.9680454), np.float32(0.9640684), np.float32(0.9663979), np.float32(0.9660714), np.float32(0.9638888), np.float32(0.964012), np.float32(0.95674074), np.float32(0.9531997), np.float32(0.9562789), np.float32(0.9536779), np.float32(0.94969827), np.float32(0.94616616), np.float32(0.94411904), np.float32(0.9400887), np.float32(0.9314158), np.float32(0.9294593), np.float32(0.9238621), np.float32(0.9189526), np.float32(0.9254514), np.float32(0.93639255), np.float32(0.9371519), np.float32(0.944256), np.float32(0.93732554), np.float32(0.9353057), np.float32(0.94412243), np.float32(0.94559747), np.float32(0.94900906), np.float32(0.9557073), np.float32(0.9591926), np.float32(0.9610695), np.float32(0.96564883), np.float32(0.9684571), np.float32(0.9711562), np.float32(0.9722562), np.float32(0.97472566), np.float32(0.9761647), np.float32(0.97661227), np.float32(0.9768152), np.float32(0.977389), np.float32(0.9775679), np.float32(0.97752726), np.float32(0.977656), np.float32(0.97779286), np.float32(0.9772962), np.float32(0.9773596), np.float32(0.9765446), np.float32(0.9761933), np.float32(0.9765909), np.float32(0.9766202), np.float32(0.97744054), np.float32(0.97812176), np.float32(0.9771781), np.float32(0.97732645), np.float32(0.9778702), np.float32(0.97707295), np.float32(0.9767988), np.float32(0.9774685), np.float32(0.9772423), np.float32(0.97733396), np.float32(0.97808605), np.float32(0.9779613), np.float32(0.9782754), np.float32(0.9794774), np.float32(0.9791312), np.float32(0.98055685), np.float32(0.98080677), np.float32(0.98183995), np.float32(0.9822498), np.float32(0.9821701), np.float32(0.98338103), np.float32(0.983754), np.float32(0.98370314), np.float32(0.9842493), np.float32(0.9837648), np.float32(0.9839225), np.float32(0.9836684), np.float32(0.9831472), np.float32(0.9831199), np.float32(0.98293847), np.float32(0.9829646), np.float32(0.9829807), np.float32(0.982675), np.float32(0.98244345), np.float32(0.98188144), np.float32(0.98133445), np.float32(0.9808765), np.float32(0.9808214), np.float32(0.9799636), np.float32(0.97951084), np.float32(0.9792818), np.float32(0.97959626), np.float32(0.9793671), np.float32(0.97953326), np.float32(0.9786446), np.float32(0.97885156), np.float32(0.9783745), np.float32(0.97870994), np.float32(0.9786195), np.float32(0.9792046), np.float32(0.9791247), np.float32(0.97984785), np.float32(0.9807242), np.float32(0.9813193), np.float32(0.98063385), np.float32(0.9818179), np.float32(0.98203665), np.float32(0.9823126), np.float32(0.9825727), np.float32(0.9818018), np.float32(0.98240167), np.float32(0.9816058), np.float32(0.9814404), np.float32(0.9814151), np.float32(0.9808152), np.float32(0.98035747), np.float32(0.97942835), np.float32(0.979223), np.float32(0.978734), np.float32(0.9769707), np.float32(0.97582555), np.float32(0.97669435), np.float32(0.9762888), np.float32(0.97446096), np.float32(0.973679), np.float32(0.97301245), np.float32(0.9719669), np.float32(0.97218305), np.float32(0.9706824), np.float32(0.9699019), np.float32(0.9664338), np.float32(0.96650296), np.float32(0.9626714), np.float32(0.9626683), np.float32(0.9595542), np.float32(0.9565305), np.float32(0.95873684), np.float32(0.9560208), np.float32(0.9587307), np.float32(0.70869106), np.float32(0.9381432)], 'MEPVMSLALAAHGPPSILEPLFKTVTTSTTTTTTTTTSTTTTTASPAGYSPGYPGTTLLTALFENLTSTAASGLYDPYSGMYGNQTNGTIGFETKGPRYSLASMVVMGFVAAILSTVTVAGNVMVMISFKIDKQLQTISNYFLFSLAIADFAIGAISMPLFAVTTILGYWPLGPIVCDTWLALDYLASNASVLNLLIISFDRYFSVTRPLTYRAKRTTNRAAVMIGAAWGISLLLWPPWIYSWPYIEGKRTVPKDECYIQFIETNQYITFGTALAAFYFPVTIMCFLYWRIWRETKKRQKDLPNLQAGKKDSSKRSNSSDENTVVNHASGGLLAFAQVGGNDHDTWRRPRSESSPDAESVYMTNMVIDSGYHGMHSRKSSIKSTNTIKKSYTCFGSIKEWCIAWWHSGREDSDDFAYEQEEPSDLGYATPVTIETPLQSSVSRCTSMNVMRDNYSMGGSVSGVRPPSILLSDVSPTPLPRPPLASISQLQEMSAVTASTTANVNTSGNGNGAINNNNNASHNGNGAVNGNGAGNGSGIGLGTTGNATHRDSRTLPVINRINSRSVSQDSVYTILIRLPSDGASSNAANGGGGGPGAGAAASASLSMQGDCAPSIKMIHEDGPTTTAAAAPLASAAATRRPLPSRDSEFSLPLGRRMSHAQHDARLLNAKVIPKQLGKAGGGAAGGGVGGAHALMNARNAAKKKKKSQEKRQESKAAKTLSAILLSFIITWTPYNILVLIKPLTTCSDCIPTELWDFFYALCYINSTINPMCYALCNATFRRTYVRILTCKWHTRNREGMVRGVYN': [np.float32(0.9281086), np.float32(0.92897695), np.float32(0.93845046), np.float32(0.9426069), np.float32(0.93943113), np.float32(0.94523656), np.float32(0.94999415), np.float32(0.94526225), np.float32(0.90905917), np.float32(0.8982383), np.float32(0.8754259), np.float32(0.5305551), np.float32(0.41427934), np.float32(0.402852), np.float32(0.44395646), np.float32(0.5081141), np.float32(0.5817869), np.float32(0.66337806), np.float32(0.732518), np.float32(0.7902348), np.float32(0.83059037), np.float32(0.82654995), np.float32(0.85229), np.float32(0.8772195), np.float32(0.8880501), np.float32(0.8954411), np.float32(0.91850674), np.float32(0.92746186), np.float32(0.9335732), np.float32(0.9460623), np.float32(0.9513941), np.float32(0.953421), np.float32(0.959125), np.float32(0.95988107), np.float32(0.9637174), np.float32(0.9653408), np.float32(0.9660711), np.float32(0.9666068), np.float32(0.9650616), np.float32(0.95866543), np.float32(0.95502704), np.float32(0.94063824), np.float32(0.9231328), np.float32(0.9035437), np.float32(0.86457604), np.float32(0.83844787), np.float32(0.7906963), np.float32(0.7694595), np.float32(0.7438818), np.float32(0.71578246), np.float32(0.7040237), np.float32(0.60889274), np.float32(0.49365), np.float32(0.41290736), np.float32(0.41863248), np.float32(0.38690028), np.float32(0.39458054), np.float32(0.3304077), np.float32(0.2728792), np.float32(0.2825303), np.float32(0.27287787), np.float32(0.28406593), np.float32(0.29992896), np.float32(0.28554362), np.float32(0.25448492), np.float32(0.25884414), np.float32(0.32129464), np.float32(0.34306967), np.float32(0.40742168), np.float32(0.49827918), np.float32(0.52392215), np.float32(0.66164416), np.float32(0.66843814), np.float32(0.6208918), np.float32(0.65960807), np.float32(0.70709515), np.float32(0.75744975), np.float32(0.7784651), np.float32(0.8704885), np.float32(0.85387224), np.float32(0.8518705), np.float32(0.8369272), np.float32(0.84624976), np.float32(0.83993274), np.float32(0.8661483), np.float32(0.86284804), np.float32(0.8482703), np.float32(0.8037058), np.float32(0.7289272), np.float32(0.7269073), np.float32(0.6192844), np.float32(0.65623045), np.float32(0.6228429), np.float32(0.5515421), np.float32(0.47670606), np.float32(0.44120812), np.float32(0.43264374), np.float32(0.35909337), np.float32(0.2679564), np.float32(0.19620752), np.float32(0.14180015), np.float32(0.14132962), np.float32(0.12680718), np.float32(0.10303729), np.float32(0.08593517), np.float32(0.080254436), np.float32(0.064280994), np.float32(0.052276596), np.float32(0.049693167), np.float32(0.038783364), np.float32(0.02787481), np.float32(0.022965806), np.float32(0.027371136), np.float32(0.022589833), np.float32(0.021034244), np.float32(0.02339515), np.float32(0.025939906), np.float32(0.023058373), np.float32(0.021136748), np.float32(0.031408895), np.float32(0.041943207), np.float32(0.038500324), np.float32(0.043883476), np.float32(0.043640435), np.float32(0.04906831), np.float32(0.046808843), np.float32(0.04763949), np.float32(0.05566161), np.float32(0.05338681), np.float32(0.049418885), np.float32(0.054562822), np.float32(0.055062264), np.float32(0.06000431), np.float32(0.062217344), np.float32(0.06477517), np.float32(0.056140713), np.float32(0.05709397), np.float32(0.059569348), np.float32(0.056465678), np.float32(0.053953428), np.float32(0.054558225), np.float32(0.054278642), np.float32(0.038183898), np.float32(0.038555965), np.float32(0.037520595), np.float32(0.027861565), np.float32(0.022640182), np.float32(0.023365995), np.float32(0.020615187), np.float32(0.019175855), np.float32(0.018601717), np.float32(0.020545512), np.float32(0.018250946), np.float32(0.018490067), np.float32(0.018794198), np.float32(0.023021234), np.float32(0.022958918), np.float32(0.026376758), np.float32(0.028441494), np.float32(0.03512261), np.float32(0.036661264), np.float32(0.0376815), np.float32(0.040346887), np.float32(0.04308893), np.float32(0.046364743), np.float32(0.048157092), np.float32(0.049726404), np.float32(0.052543696), np.float32(0.052830804), np.float32(0.057553735), np.float32(0.054292854), np.float32(0.05050338), np.float32(0.044325367), np.float32(0.04249958), np.float32(0.04452601), np.float32(0.04041864), np.float32(0.043818217), np.float32(0.047863193), np.float32(0.03841586), np.float32(0.036078643), np.float32(0.03483752), np.float32(0.031496756), np.float32(0.025761563), np.float32(0.021571234), np.float32(0.021680275), np.float32(0.020188922), np.float32(0.018786572), np.float32(0.015590693), np.float32(0.016185557), np.float32(0.016003199), np.float32(0.018046198), np.float32(0.018774528), np.float32(0.01865089), np.float32(0.022088472), np.float32(0.0249671), np.float32(0.0234285), np.float32(0.027768139), np.float32(0.031096935), np.float32(0.041533485), np.float32(0.05298427), np.float32(0.05135341), np.float32(0.062517814), np.float32(0.065998144), np.float32(0.072411545), np.float32(0.07911668), np.float32(0.10119869), np.float32(0.11532495), np.float32(0.13611165), np.float32(0.15908985), np.float32(0.16655675), np.float32(0.18014377), np.float32(0.19655505), np.float32(0.19848752), np.float32(0.20304354), np.float32(0.17216831), np.float32(0.15749085), np.float32(0.14984286), np.float32(0.15979576), np.float32(0.1548339), np.float32(0.14589784), np.float32(0.13568793), np.float32(0.11735473), np.float32(0.11313037), np.float32(0.11537609), np.float32(0.100257784), np.float32(0.08903606), np.float32(0.08706387), np.float32(0.076873876), np.float32(0.06852147), np.float32(0.06383137), np.float32(0.06205086), np.float32(0.061434235), np.float32(0.064308494), np.float32(0.06698795), np.float32(0.07948843), np.float32(0.10407832), np.float32(0.11160227), np.float32(0.11697648), np.float32(0.13291346), np.float32(0.14135306), np.float32(0.14182493), np.float32(0.15124002), np.float32(0.17195426), np.float32(0.23245014), np.float32(0.27850047), np.float32(0.24124779), np.float32(0.2330019), np.float32(0.21354578), np.float32(0.23824112), np.float32(0.22621706), np.float32(0.22293836), np.float32(0.25033846), np.float32(0.24337181), np.float32(0.22680086), np.float32(0.22237873), np.float32(0.22750376), np.float32(0.23401606), np.float32(0.22551195), np.float32(0.2102341), np.float32(0.17194591), np.float32(0.14227925), np.float32(0.12561448), np.float32(0.11558515), np.float32(0.10565751), np.float32(0.101153836), np.float32(0.10206502), np.float32(0.086381696), np.float32(0.083309144), np.float32(0.0705953), np.float32(0.078744575), np.float32(0.07734913), np.float32(0.07926439), np.float32(0.083738245), np.float32(0.08132049), np.float32(0.097344086), np.float32(0.1054291), np.float32(0.1044821), np.float32(0.113825984), np.float32(0.1211519), np.float32(0.13985527), np.float32(0.15245104), np.float32(0.13943906), np.float32(0.14394207), np.float32(0.14960167), np.float32(0.1506858), np.float32(0.13473155), np.float32(0.13399825), np.float32(0.14051618), np.float32(0.15566957), np.float32(0.16589376), np.float32(0.18562692), np.float32(0.22525223), np.float32(0.28587818), np.float32(0.32894474), np.float32(0.36690515), np.float32(0.4011068), np.float32(0.51463544), np.float32(0.5894919), np.float32(0.6640173), np.float32(0.6917019), np.float32(0.73644435), np.float32(0.76293683), np.float32(0.7878036), np.float32(0.79375774), np.float32(0.82698643), np.float32(0.8543105), np.float32(0.87850666), np.float32(0.8999911), np.float32(0.9145593), np.float32(0.9350125), np.float32(0.940732), np.float32(0.9435661), np.float32(0.9461635), np.float32(0.94700605), np.float32(0.9528102), np.float32(0.9576373), np.float32(0.95701927), np.float32(0.9581358), np.float32(0.9592478), np.float32(0.9569172), np.float32(0.9552907), np.float32(0.9552238), np.float32(0.9517005), np.float32(0.95835066), np.float32(0.9535736), np.float32(0.9578937), np.float32(0.95699906), np.float32(0.96026343), np.float32(0.96346384), np.float32(0.961478), np.float32(0.96459466), np.float32(0.9671989), np.float32(0.9731705), np.float32(0.9778244), np.float32(0.97473836), np.float32(0.975227), np.float32(0.9705669), np.float32(0.9624671), np.float32(0.9167563), np.float32(0.8789018), np.float32(0.8949182), np.float32(0.846264), np.float32(0.7640954), np.float32(0.83341163), np.float32(0.8133942), np.float32(0.8143537), np.float32(0.83633006), np.float32(0.7909768), np.float32(0.6131781), np.float32(0.5710043), np.float32(0.55972266), np.float32(0.59448516), np.float32(0.48779705), np.float32(0.4894842), np.float32(0.48446676), np.float32(0.5048668), np.float32(0.472937), np.float32(0.5483089), np.float32(0.49716857), np.float32(0.55016243), np.float32(0.54084086), np.float32(0.36024088), np.float32(0.28245223), np.float32(0.18117271), np.float32(0.12527601), np.float32(0.12535065), np.float32(0.114928864), np.float32(0.12871577), np.float32(0.09101829), np.float32(0.0974657), np.float32(0.11169023), np.float32(0.16161832), np.float32(0.16414289), np.float32(0.3115325), np.float32(0.31658104), np.float32(0.2880653), np.float32(0.2869903), np.float32(0.23530087), np.float32(0.22459659), np.float32(0.17175102), np.float32(0.17427856), np.float32(0.17129722), np.float32(0.16775402), np.float32(0.19423127), np.float32(0.22997856), np.float32(0.5387473), np.float32(0.486312), np.float32(0.38505295), np.float32(0.41464153), np.float32(0.41049072), np.float32(0.35081625), np.float32(0.3122835), np.float32(0.23626336), np.float32(0.19187859), np.float32(0.13516763), np.float32(0.12886156), np.float32(0.13401611), np.float32(0.1459613), np.float32(0.16192034), np.float32(0.19243655), np.float32(0.16827233), np.float32(0.16699083), np.float32(0.21817094), np.float32(0.18457848), np.float32(0.18459505), np.float32(0.27701062), np.float32(0.31084934), np.float32(0.45486197), np.float32(0.5679764), np.float32(0.6395666), np.float32(0.6791708), np.float32(0.6815936), np.float32(0.75287664), np.float32(0.76292825), np.float32(0.78463453), np.float32(0.8444707), np.float32(0.86996114), np.float32(0.8790129), np.float32(0.9014885), np.float32(0.9134983), np.float32(0.925525), np.float32(0.9417207), np.float32(0.9475216), np.float32(0.9504037), np.float32(0.95716596), np.float32(0.9585851), np.float32(0.9619081), np.float32(0.9641209), np.float32(0.9668564), np.float32(0.96831536), np.float32(0.9673382), np.float32(0.9697291), np.float32(0.97117686), np.float32(0.97219706), np.float32(0.97230995), np.float32(0.97266066), np.float32(0.973431), np.float32(0.97288495), np.float32(0.97290444), np.float32(0.9714119), np.float32(0.97142684), np.float32(0.970099), np.float32(0.96915877), np.float32(0.9710665), np.float32(0.97205544), np.float32(0.9716095), np.float32(0.9720232), np.float32(0.9718739), np.float32(0.97369426), np.float32(0.9732161), np.float32(0.96908474), np.float32(0.9713359), np.float32(0.97095114), np.float32(0.9714949), np.float32(0.9766308), np.float32(0.97754544), np.float32(0.9792006), np.float32(0.97976744), np.float32(0.97859555), np.float32(0.9773158), np.float32(0.9769284), np.float32(0.97745264), np.float32(0.97695154), np.float32(0.97709876), np.float32(0.9777248), np.float32(0.97521245), np.float32(0.97608644), np.float32(0.9759689), np.float32(0.97498703), np.float32(0.9726688), np.float32(0.9723361), np.float32(0.97476155), np.float32(0.9741252), np.float32(0.9732195), np.float32(0.9732038), np.float32(0.97032094), np.float32(0.9688074), np.float32(0.96876913), np.float32(0.9685251), np.float32(0.9698952), np.float32(0.9694829), np.float32(0.9687441), np.float32(0.9682929), np.float32(0.9700187), np.float32(0.9706048), np.float32(0.97071415), np.float32(0.971314), np.float32(0.96950793), np.float32(0.9691878), np.float32(0.9653224), np.float32(0.9658097), np.float32(0.96754473), np.float32(0.9696325), np.float32(0.9707403), np.float32(0.9720153), np.float32(0.9707351), np.float32(0.9735258), np.float32(0.97525364), np.float32(0.9753296), np.float32(0.9766242), np.float32(0.9763998), np.float32(0.97611755), np.float32(0.9770494), np.float32(0.976981), np.float32(0.9772165), np.float32(0.97867054), np.float32(0.978617), np.float32(0.9786824), np.float32(0.9781018), np.float32(0.97852236), np.float32(0.979266), np.float32(0.97920144), np.float32(0.97873974), np.float32(0.9790061), np.float32(0.97908497), np.float32(0.9794359), np.float32(0.97953176), np.float32(0.97907275), np.float32(0.9791287), np.float32(0.9791117), np.float32(0.9788785), np.float32(0.9786022), np.float32(0.97869635), np.float32(0.97921777), np.float32(0.9792661), np.float32(0.97972095), np.float32(0.98046106), np.float32(0.981146), np.float32(0.9816219), np.float32(0.9819661), np.float32(0.98201936), np.float32(0.982643), np.float32(0.98332167), np.float32(0.9835957), np.float32(0.98334587), np.float32(0.98338366), np.float32(0.98287696), np.float32(0.98270273), np.float32(0.9820188), np.float32(0.98055595), np.float32(0.9802822), np.float32(0.980427), np.float32(0.9798203), np.float32(0.9777434), np.float32(0.97660816), np.float32(0.9751491), np.float32(0.97281116), np.float32(0.9710814), np.float32(0.9707053), np.float32(0.96610373), np.float32(0.9621506), np.float32(0.958931), np.float32(0.9583746), np.float32(0.95671016), np.float32(0.9572269), np.float32(0.9562311), np.float32(0.95719916), np.float32(0.9469562), np.float32(0.9420804), np.float32(0.943301), np.float32(0.92414445), np.float32(0.9163509), np.float32(0.90786177), np.float32(0.9254445), np.float32(0.9145399), np.float32(0.8729169), np.float32(0.8578172), np.float32(0.8544536), np.float32(0.853321), np.float32(0.84992445), np.float32(0.83680594), np.float32(0.80698884), np.float32(0.8232736), np.float32(0.8428253), np.float32(0.8149207), np.float32(0.80386597), np.float32(0.8148305), np.float32(0.7960433), np.float32(0.8155594), np.float32(0.85558754), np.float32(0.8997741), np.float32(0.9043433), np.float32(0.9150967), np.float32(0.9331307), np.float32(0.9504106), np.float32(0.95972085), np.float32(0.9662542), np.float32(0.96900034), np.float32(0.97356105), np.float32(0.9774809), np.float32(0.98163635), np.float32(0.9829338), np.float32(0.9833665), np.float32(0.9834299), np.float32(0.9838896), np.float32(0.9841339), np.float32(0.98453856), np.float32(0.9856377), np.float32(0.9857245), np.float32(0.98571545), np.float32(0.98575735), np.float32(0.98569214), np.float32(0.9847723), np.float32(0.9836466), np.float32(0.9836278), np.float32(0.9817748), np.float32(0.98133826), np.float32(0.979683), np.float32(0.9756551), np.float32(0.9736145), np.float32(0.9757966), np.float32(0.9760802), np.float32(0.97810274), np.float32(0.97795826), np.float32(0.9801762), np.float32(0.9817178), np.float32(0.9829637), np.float32(0.98449314), np.float32(0.98555946), np.float32(0.98714685), np.float32(0.98785084), np.float32(0.98766357), np.float32(0.9875702), np.float32(0.98763907), np.float32(0.9877071), np.float32(0.9863435), np.float32(0.98713917), np.float32(0.98623), np.float32(0.985606), np.float32(0.9858996), np.float32(0.98543847), np.float32(0.98622257), np.float32(0.9861404), np.float32(0.98695326), np.float32(0.9867578), np.float32(0.9865884), np.float32(0.9862146), np.float32(0.98455805), np.float32(0.9840088), np.float32(0.98216105), np.float32(0.9810907), np.float32(0.97935873), np.float32(0.97743535), np.float32(0.97559524), np.float32(0.97557753), np.float32(0.97512656), np.float32(0.97404027), np.float32(0.9703654), np.float32(0.96818686), np.float32(0.9677944), np.float32(0.96314913), np.float32(0.96161467), np.float32(0.9566058), np.float32(0.95471996), np.float32(0.9557983), np.float32(0.9505733), np.float32(0.9502564), np.float32(0.9488461), np.float32(0.94861764), np.float32(0.93538004), np.float32(0.92113966), np.float32(0.91919976), np.float32(0.9177058), np.float32(0.9219223), np.float32(0.91984457), np.float32(0.9313034), np.float32(0.92593527), np.float32(0.9249377), np.float32(0.9246981), np.float32(0.93519956), np.float32(0.9415851), np.float32(0.9537516), np.float32(0.9637699), np.float32(0.9706125), np.float32(0.9744742), np.float32(0.97902495), np.float32(0.9787562), np.float32(0.9790506), np.float32(0.98047745), np.float32(0.98134214), np.float32(0.98301965), np.float32(0.98446053), np.float32(0.98598886), np.float32(0.98664004), np.float32(0.9872946), np.float32(0.9877395), np.float32(0.98762834), np.float32(0.9876159), np.float32(0.98728186), np.float32(0.9866724), np.float32(0.98581046), np.float32(0.98555505), np.float32(0.98414236), np.float32(0.981486), np.float32(0.97803444), np.float32(0.97504914), np.float32(0.9722983), np.float32(0.9696219), np.float32(0.9669238), np.float32(0.9637597), np.float32(0.958324), np.float32(0.9573498), np.float32(0.95318407), np.float32(0.93107826), np.float32(0.91617525), np.float32(0.89964795), np.float32(0.88591653), np.float32(0.85333854), np.float32(0.8459157), np.float32(0.82202214), np.float32(0.7766515), np.float32(0.7572932), np.float32(0.750051), np.float32(0.71689606), np.float32(0.6807374), np.float32(0.6437612), np.float32(0.5864067), np.float32(0.520463), np.float32(0.48935035), np.float32(0.46737307), np.float32(0.40330094), np.float32(0.43046075), np.float32(0.3961843), np.float32(0.36502972), np.float32(0.34967434), np.float32(0.28812054), np.float32(0.23882079), np.float32(0.22478415), np.float32(0.31196353), np.float32(0.3200494), np.float32(0.3226261), np.float32(0.28188613), np.float32(0.30774733), np.float32(0.31274232), np.float32(0.3304388), np.float32(0.33914417), np.float32(0.34213683), np.float32(0.33974844), np.float32(0.34344256), np.float32(0.3431811), np.float32(0.34589338), np.float32(0.32164496), np.float32(0.33753848), np.float32(0.33014232), np.float32(0.31866), np.float32(0.32288417), np.float32(0.3018133), np.float32(0.23752533), np.float32(0.2697133), np.float32(0.21965806), np.float32(0.21381186), np.float32(0.164952), np.float32(0.16082616), np.float32(0.14184101), np.float32(0.12510662), np.float32(0.123336345), np.float32(0.12437613), np.float32(0.12337001), np.float32(0.11697007), np.float32(0.08597685), np.float32(0.078714035), np.float32(0.088041194), np.float32(0.08909049), np.float32(0.074466944), np.float32(0.055967867), np.float32(0.057497878), np.float32(0.06381659), np.float32(0.062005807), np.float32(0.064027645), np.float32(0.09185355), np.float32(0.083084136), np.float32(0.07687181), np.float32(0.0808195), np.float32(0.10945237), np.float32(0.10861764), np.float32(0.10381981), np.float32(0.10984329), np.float32(0.11195971), np.float32(0.112164065), np.float32(0.11356261), np.float32(0.13707373), np.float32(0.13500011), np.float32(0.14779405), np.float32(0.15810992), np.float32(0.15476926), np.float32(0.1867592), np.float32(0.23239774), np.float32(0.3238979), np.float32(0.36786428), np.float32(0.38613215), np.float32(0.40372914), np.float32(0.4669935), np.float32(0.40302375), np.float32(0.38047364), np.float32(0.48421884), np.float32(0.5043199), np.float32(0.4801435), np.float32(0.49288866), np.float32(0.54045576), np.float32(0.5256525), np.float32(0.53386027), np.float32(0.51691115), np.float32(0.47635037), np.float32(0.41820964), np.float32(0.38922772)], 'MTGSARSVVALLFLLVGSAARADSAVTDGLLPNGNFEDGPDKSQLNGTVVTGRYAILNWEISGFVEYIESGHREQDMILAVPEGARAVRLGNDATIRQRLSVTRRAYYSITFSAARTCAQKEKLNMSVTPEFGVLPIQTVYTSSGWDSYSWAFRAKHSVVWLSIHNPGEEEDPACGPLIDSIAIKNLYPPPRTKGNMLRNGDLEEGPYIFPDATWGVLVPPIFEDEHSPLPGWMIMSDTKVIKYVDSPHHRVPQGARAVELVAGRETALVQEVATVPGRSYRLSFSVGDAGNGCKDSLAVEAYAARATAKVPYESQGTGGHKRAQLEFAAVANLTRVVFQSFNYHTKPDGTLCGPLVDDISLVSVRKRAARL': [np.float32(0.9094082), np.float32(0.94998556), np.float32(0.9522264), np.float32(0.9622787), np.float32(0.9707469), np.float32(0.971095), np.float32(0.97368795), np.float32(0.9751101), np.float32(0.97629035), np.float32(0.97422326), np.float32(0.97245604), np.float32(0.97204417), np.float32(0.96997327), np.float32(0.9724291), np.float32(0.9651553), np.float32(0.95774764), np.float32(0.94999397), np.float32(0.94765466), np.float32(0.9490301), np.float32(0.9414216), np.float32(0.92693985), np.float32(0.9081429), np.float32(0.9101926), np.float32(0.9096956), np.float32(0.90874344), np.float32(0.91013896), np.float32(0.9069865), np.float32(0.9022632), np.float32(0.8992725), np.float32(0.8985405), np.float32(0.8957868), np.float32(0.8787869), np.float32(0.8218877), np.float32(0.7831148), np.float32(0.7542242), np.float32(0.64526), np.float32(0.64942396), np.float32(0.638874), np.float32(0.5847669), np.float32(0.525727), np.float32(0.42232084), np.float32(0.39057174), np.float32(0.36476782), np.float32(0.33328122), np.float32(0.3162182), np.float32(0.24690394), np.float32(0.24509163), np.float32(0.24384417), np.float32(0.24384417), np.float32(0.20536001), np.float32(0.17536266), np.float32(0.15590191), np.float32(0.121868946), np.float32(0.09275766), np.float32(0.09172615), np.float32(0.082615614), np.float32(0.06546289), np.float32(0.06415262), np.float32(0.06631905), np.float32(0.06749849), np.float32(0.07439346), np.float32(0.07946866), np.float32(0.08555264), np.float32(0.08753481), np.float32(0.08915091), np.float32(0.08154787), np.float32(0.075569734), np.float32(0.06885129), np.float32(0.06852922), np.float32(0.063932456), np.float32(0.06486915), np.float32(0.07259172), np.float32(0.07059166), np.float32(0.07056774), np.float32(0.071208686), np.float32(0.06859975), np.float32(0.070532374), np.float32(0.08012478), np.float32(0.080833144), np.float32(0.08663103), np.float32(0.10072672), np.float32(0.103843145), np.float32(0.09751595), np.float32(0.09830709), np.float32(0.09289617), np.float32(0.08305463), np.float32(0.08323782), np.float32(0.08011478), np.float32(0.072920725), np.float32(0.076921806), np.float32(0.078972764), np.float32(0.087674044), np.float32(0.092593946), np.float32(0.11211576), np.float32(0.11215513), np.float32(0.091307916), np.float32(0.08536357), np.float32(0.08541868), np.float32(0.075125866), np.float32(0.068224005), np.float32(0.06576848), np.float32(0.06272191), np.float32(0.06133592), np.float32(0.059891224), np.float32(0.06286701), np.float32(0.060127813), np.float32(0.054618403), np.float32(0.053759884), np.float32(0.060642652), np.float32(0.06355449), np.float32(0.065739706), np.float32(0.068094276), np.float32(0.07516541), np.float32(0.08395452), np.float32(0.085081205), np.float32(0.08557522), np.float32(0.08355698), np.float32(0.08004711), np.float32(0.0862289), np.float32(0.10127785), np.float32(0.10514475), np.float32(0.10551868), np.float32(0.117183305), np.float32(0.11435696), np.float32(0.115685545), np.float32(0.109000884), np.float32(0.11060172), np.float32(0.1028582), np.float32(0.09527188), np.float32(0.0968585), np.float32(0.09588855), np.float32(0.099006206), np.float32(0.09273451), np.float32(0.08783708), np.float32(0.07217085), np.float32(0.06536088), np.float32(0.06304958), np.float32(0.057628892), np.float32(0.058315888), np.float32(0.048519783), np.float32(0.049976476), np.float32(0.045737613), np.float32(0.04599473), np.float32(0.04215801), np.float32(0.047574032), np.float32(0.04628987), np.float32(0.043186124), np.float32(0.041799523), np.float32(0.040061), np.float32(0.03995528), np.float32(0.03498406), np.float32(0.03229068), np.float32(0.03126138), np.float32(0.03158603), np.float32(0.032296997), np.float32(0.03324779), np.float32(0.035442512), np.float32(0.039444156), np.float32(0.048980594), np.float32(0.052797683), np.float32(0.05964317), np.float32(0.068986885), np.float32(0.08889113), np.float32(0.09738974), np.float32(0.10759728), np.float32(0.11654206), np.float32(0.12669423), np.float32(0.12049894), np.float32(0.11103392), np.float32(0.095302746), np.float32(0.089581825), np.float32(0.08846324), np.float32(0.08574047), np.float32(0.09626253), np.float32(0.120737515), np.float32(0.12818536), np.float32(0.13646667), np.float32(0.14576828), np.float32(0.15726636), np.float32(0.17101063), np.float32(0.16156095), np.float32(0.14301819), np.float32(0.13349341), np.float32(0.11618547), np.float32(0.10795466), np.float32(0.09545874), np.float32(0.08206035), np.float32(0.09105144), np.float32(0.0936194), np.float32(0.095547035), np.float32(0.10123421), np.float32(0.09907302), np.float32(0.11557817), np.float32(0.1329902), np.float32(0.14220077), np.float32(0.15033275), np.float32(0.15723667), np.float32(0.1501357), np.float32(0.13936298), np.float32(0.13759679), np.float32(0.14531744), np.float32(0.15533407), np.float32(0.14794709), np.float32(0.14528984), np.float32(0.12895821), np.float32(0.112668365), np.float32(0.09137331), np.float32(0.07703095), np.float32(0.0761308), np.float32(0.07815123), np.float32(0.07994222), np.float32(0.064269796), np.float32(0.062472384), np.float32(0.06515323), np.float32(0.062448304), np.float32(0.06319329), np.float32(0.05904116), np.float32(0.058279697), np.float32(0.060373325), np.float32(0.05860559), np.float32(0.061243102), np.float32(0.059382033), np.float32(0.05529613), np.float32(0.0512256), np.float32(0.047594994), np.float32(0.044966914), np.float32(0.046299797), np.float32(0.04680932), np.float32(0.05181237), np.float32(0.052121107), np.float32(0.048332922), np.float32(0.054991037), np.float32(0.05332856), np.float32(0.05278612), np.float32(0.05855821), np.float32(0.06141469), np.float32(0.061238196), np.float32(0.063202284), np.float32(0.056464545), np.float32(0.056559116), np.float32(0.051652834), np.float32(0.050780162), np.float32(0.057078786), np.float32(0.055910178), np.float32(0.055448543), np.float32(0.061897613), np.float32(0.06480237), np.float32(0.064432845), np.float32(0.06828038), np.float32(0.06509723), np.float32(0.062104214), np.float32(0.063629314), np.float32(0.061749477), np.float32(0.073151305), np.float32(0.0911774), np.float32(0.082049526), np.float32(0.0864126), np.float32(0.082481384), np.float32(0.081238165), np.float32(0.08879834), np.float32(0.096915945), np.float32(0.08202557), np.float32(0.07516697), np.float32(0.07460539), np.float32(0.07321055), np.float32(0.07892681), np.float32(0.07605275), np.float32(0.07871244), np.float32(0.07968287), np.float32(0.066791885), np.float32(0.069096394), np.float32(0.06694582), np.float32(0.061383888), np.float32(0.057852168), np.float32(0.058122028), np.float32(0.058830686), np.float32(0.055293202), np.float32(0.0576575), np.float32(0.057606496), np.float32(0.05804379), np.float32(0.067286275), np.float32(0.06714204), np.float32(0.06491219), np.float32(0.07332574), np.float32(0.07333949), np.float32(0.08033303), np.float32(0.0797603), np.float32(0.07695611), np.float32(0.07136409), np.float32(0.06386728), np.float32(0.054077666), np.float32(0.045163333), np.float32(0.042794272), np.float32(0.045830343), np.float32(0.050570987), np.float32(0.059099328), np.float32(0.06357897), np.float32(0.07514901), np.float32(0.089270286), np.float32(0.08584438), np.float32(0.0998289), np.float32(0.10716894), np.float32(0.12541784), np.float32(0.15043382), np.float32(0.14768611), np.float32(0.14645155), np.float32(0.17561324), np.float32(0.18209115), np.float32(0.21649143), np.float32(0.21963419), np.float32(0.23502453), np.float32(0.23472537), np.float32(0.22468661), np.float32(0.2161385), np.float32(0.23390111), np.float32(0.23140341), np.float32(0.2169125), np.float32(0.218058), np.float32(0.21895938), np.float32(0.2471602), np.float32(0.25799587), np.float32(0.23330575), np.float32(0.18286182), np.float32(0.1705971), np.float32(0.15084021), np.float32(0.12250886), np.float32(0.09381463), np.float32(0.075504564), np.float32(0.07383967), np.float32(0.06514609), np.float32(0.055036988), np.float32(0.056175727), np.float32(0.0530589), np.float32(0.058843628), np.float32(0.0555963), np.float32(0.061374374), np.float32(0.06531369), np.float32(0.08246509), np.float32(0.09299181), np.float32(0.104174785), np.float32(0.1395635), np.float32(0.15016532), np.float32(0.15677632), np.float32(0.16615918), np.float32(0.1780545), np.float32(0.16494063), np.float32(0.16784972), np.float32(0.18171038), np.float32(0.17661946), np.float32(0.16985461), np.float32(0.20386088), np.float32(0.18877871), np.float32(0.16469383), np.float32(0.1828755), np.float32(0.188541), np.float32(0.24154109), np.float32(0.25148016), np.float32(0.26079142), np.float32(0.2501277), np.float32(0.21793175), np.float32(0.17770647), np.float32(0.142603), np.float32(0.14578456), np.float32(0.13452445), np.float32(0.1477916), np.float32(0.14943081), np.float32(0.1494405), np.float32(0.123567864), np.float32(0.12993872), np.float32(0.14578521), np.float32(0.14208698), np.float32(0.130838)], 'MELNRKYSALPDLDTAPDIYETPELTDGQTNTVKSTSDDELDDQEPQTGIVKQRLRPRHARARFTPSNVDARDVDFSDRVTSKRKSYKVTNRRHRILEDGTEELGDLSDDDEAETLERKVKRLQREVEEARAEYAKLGAVAGNASAAAGTTPERDIDSLSRILDSIILPERSIPTNTETAAGPVGTQPGPDSAETIPSGEGATYTVTYAPTYQQSHALAKAADFDKRLLLLESCLGIGSSAAPELDSGGLSRAILPTLEMLTKQIGTLSSASTVSLDGLSRRVRTLIQDASELEKSRKLAKAAQDALESTQLSPALKEMVANGDDDEPHNESEQIAQLNSMYSEQTTKINALYGTLSTIENLAPLLPPLLDRLRSLRAIHADAAVASETLDNLEQNQSDMAAEIRSWREGLDKVEAAMRDGEASMEKNANVIEGWVKDLEKRVTALS': [np.float32(0.95909476), np.float32(0.9545958), np.float32(0.9562334), np.float32(0.95684636), np.float32(0.95894235), np.float32(0.959925), np.float32(0.9610165), np.float32(0.9619093), np.float32(0.96267706), np.float32(0.9619348), np.float32(0.9604121), np.float32(0.95750713), np.float32(0.9579745), np.float32(0.9590204), np.float32(0.9596571), np.float32(0.9645457), np.float32(0.967889), np.float32(0.9691029), np.float32(0.9697907), np.float32(0.9716585), np.float32(0.97311485), np.float32(0.97376525), np.float32(0.9738887), np.float32(0.9741226), np.float32(0.9737879), np.float32(0.97421277), np.float32(0.9756889), np.float32(0.97574764), np.float32(0.97672516), np.float32(0.97767925), np.float32(0.977974), np.float32(0.97805244), np.float32(0.9784637), np.float32(0.97886604), np.float32(0.97915995), np.float32(0.9801963), np.float32(0.98036504), np.float32(0.9794973), np.float32(0.9796382), np.float32(0.9794686), np.float32(0.979653), np.float32(0.97916836), np.float32(0.97886306), np.float32(0.979067), np.float32(0.9787586), np.float32(0.9778075), np.float32(0.97802746), np.float32(0.97897685), np.float32(0.9784474), np.float32(0.97989917), np.float32(0.9796195), np.float32(0.9801405), np.float32(0.98009676), np.float32(0.9796826), np.float32(0.980078), np.float32(0.9796832), np.float32(0.98003805), np.float32(0.9799069), np.float32(0.9796822), np.float32(0.97883874), np.float32(0.9777599), np.float32(0.97720796), np.float32(0.9763564), np.float32(0.97601444), np.float32(0.9767039), np.float32(0.97543395), np.float32(0.97474605), np.float32(0.9733444), np.float32(0.9723777), np.float32(0.97130865), np.float32(0.97101116), np.float32(0.9710444), np.float32(0.9694117), np.float32(0.96856433), np.float32(0.9671426), np.float32(0.9677889), np.float32(0.9668657), np.float32(0.9638554), np.float32(0.96126103), np.float32(0.96022785), np.float32(0.9604947), np.float32(0.96306187), np.float32(0.963947), np.float32(0.9619124), np.float32(0.96003366), np.float32(0.96032906), np.float32(0.9601121), np.float32(0.95845705), np.float32(0.9585837), np.float32(0.9595242), np.float32(0.9612405), np.float32(0.9615192), np.float32(0.9606748), np.float32(0.95939827), np.float32(0.9576947), np.float32(0.9541608), np.float32(0.9467186), np.float32(0.93864125), np.float32(0.9302656), np.float32(0.9151359), np.float32(0.9184978), np.float32(0.90300554), np.float32(0.8947574), np.float32(0.8824932), np.float32(0.8722713), np.float32(0.8713923), np.float32(0.86256564), np.float32(0.8508204), np.float32(0.82818425), np.float32(0.7993359), np.float32(0.78994966), np.float32(0.7734951), np.float32(0.7620243), np.float32(0.7468012), np.float32(0.70632994), np.float32(0.6577368), np.float32(0.6415828), np.float32(0.6334065), np.float32(0.5870682), np.float32(0.58747506), np.float32(0.5837654), np.float32(0.5846435), np.float32(0.5692985), np.float32(0.5693776), np.float32(0.5966877), np.float32(0.6142121), np.float32(0.5944489), np.float32(0.6255444), np.float32(0.66096014), np.float32(0.66993266), np.float32(0.65794665), np.float32(0.67713386), np.float32(0.71797156), np.float32(0.7382564), np.float32(0.7501943), np.float32(0.7690996), np.float32(0.7889877), np.float32(0.80169535), np.float32(0.81948), np.float32(0.8305033), np.float32(0.828563), np.float32(0.8457168), np.float32(0.8586415), np.float32(0.85754097), np.float32(0.85353285), np.float32(0.8523137), np.float32(0.85834956), np.float32(0.8601111), np.float32(0.8636319), np.float32(0.87579536), np.float32(0.8706509), np.float32(0.854128), np.float32(0.8412069), np.float32(0.8228022), np.float32(0.7664968), np.float32(0.6942995), np.float32(0.69744927), np.float32(0.63337815), np.float32(0.63542765), np.float32(0.6211324), np.float32(0.5901161), np.float32(0.5759978), np.float32(0.5553672), np.float32(0.538764), np.float32(0.5391048), np.float32(0.54798794), np.float32(0.52745044), np.float32(0.55823034), np.float32(0.6336568), np.float32(0.7063255), np.float32(0.7594439), np.float32(0.8054345), np.float32(0.8463242), np.float32(0.83930504), np.float32(0.88266313), np.float32(0.9160649), np.float32(0.93136543), np.float32(0.9399076), np.float32(0.95181996), np.float32(0.95724773), np.float32(0.9588367), np.float32(0.9633958), np.float32(0.96760815), np.float32(0.9692955), np.float32(0.971949), np.float32(0.96982557), np.float32(0.97149056), np.float32(0.9708515), np.float32(0.9707228), np.float32(0.9706077), np.float32(0.9707959), np.float32(0.96702754), np.float32(0.96563315), np.float32(0.9630809), np.float32(0.9581189), np.float32(0.9559529), np.float32(0.9586527), np.float32(0.953403), np.float32(0.95193845), np.float32(0.94914037), np.float32(0.9470451), np.float32(0.94294846), np.float32(0.9321218), np.float32(0.9081054), np.float32(0.896576), np.float32(0.8746404), np.float32(0.8696439), np.float32(0.81679016), np.float32(0.8023592), np.float32(0.7916518), np.float32(0.74772656), np.float32(0.6329039), np.float32(0.4988401), np.float32(0.44911388), np.float32(0.4041382), np.float32(0.34361205), np.float32(0.35142562), np.float32(0.32251808), np.float32(0.29326898), np.float32(0.22493102), np.float32(0.20441478), np.float32(0.1877053), np.float32(0.15710509), np.float32(0.1375517), np.float32(0.14659698), np.float32(0.1379714), np.float32(0.11905691), np.float32(0.12205168), np.float32(0.14366168), np.float32(0.12956166), np.float32(0.12594718), np.float32(0.1448668), np.float32(0.17660391), np.float32(0.20289528), np.float32(0.21952333), np.float32(0.42335814), np.float32(0.52555597), np.float32(0.533378), np.float32(0.5116331), np.float32(0.43474752), np.float32(0.5383403), np.float32(0.46502492), np.float32(0.45832387), np.float32(0.45556253), np.float32(0.44410995), np.float32(0.47862414), np.float32(0.3798697), np.float32(0.41389677), np.float32(0.4089039), np.float32(0.39429706), np.float32(0.36105308), np.float32(0.38202232), np.float32(0.33149868), np.float32(0.26413596), np.float32(0.26014507), np.float32(0.18933892), np.float32(0.18818808), np.float32(0.18762997), np.float32(0.19797194), np.float32(0.18727706), np.float32(0.20553225), np.float32(0.20741776), np.float32(0.2115664), np.float32(0.23756082), np.float32(0.20365393), np.float32(0.2092373), np.float32(0.21936305), np.float32(0.23272277), np.float32(0.20908958), np.float32(0.20568351), np.float32(0.21265231), np.float32(0.19466853), np.float32(0.17226103), np.float32(0.18143106), np.float32(0.1929873), np.float32(0.1565327), np.float32(0.17942676), np.float32(0.19991678), np.float32(0.19114646), np.float32(0.17247973), np.float32(0.16396841), np.float32(0.16955602), np.float32(0.15921345), np.float32(0.16943526), np.float32(0.14710705), np.float32(0.15172133), np.float32(0.1647889), np.float32(0.16705996), np.float32(0.16565795), np.float32(0.16797917), np.float32(0.16688547), np.float32(0.17570563), np.float32(0.19749719), np.float32(0.19469373), np.float32(0.19643646), np.float32(0.20732026), np.float32(0.2585687), np.float32(0.28871772), np.float32(0.3309188), np.float32(0.38508737), np.float32(0.37063196), np.float32(0.3776281), np.float32(0.39508086), np.float32(0.40109146), np.float32(0.39627486), np.float32(0.43024296), np.float32(0.43499), np.float32(0.41866925), np.float32(0.44062394), np.float32(0.44340363), np.float32(0.45955834), np.float32(0.49671844), np.float32(0.539577), np.float32(0.5847073), np.float32(0.63830477), np.float32(0.7373173), np.float32(0.7321762), np.float32(0.7058255), np.float32(0.7014601), np.float32(0.6861599), np.float32(0.6642413), np.float32(0.67250764), np.float32(0.67713517), np.float32(0.620047), np.float32(0.6218232), np.float32(0.6445258), np.float32(0.64054286), np.float32(0.6228889), np.float32(0.6800204), np.float32(0.66422176), np.float32(0.5778976), np.float32(0.5649417), np.float32(0.55767107), np.float32(0.542511), np.float32(0.48840728), np.float32(0.50383264), np.float32(0.46091688), np.float32(0.44648987), np.float32(0.44643006), np.float32(0.4536206), np.float32(0.40721288), np.float32(0.3703434), np.float32(0.3780343), np.float32(0.36191338), np.float32(0.33832836), np.float32(0.33572367), np.float32(0.334786), np.float32(0.3208929), np.float32(0.32730767), np.float32(0.3415816), np.float32(0.33785585), np.float32(0.31776842), np.float32(0.3157407), np.float32(0.33318818), np.float32(0.32408673), np.float32(0.31382278), np.float32(0.32606852), np.float32(0.30566454), np.float32(0.30446512), np.float32(0.29159117), np.float32(0.3050702), np.float32(0.31397298), np.float32(0.3199328), np.float32(0.33715218), np.float32(0.3312355), np.float32(0.31413305), np.float32(0.3464278), np.float32(0.34179616), np.float32(0.33089778), np.float32(0.3490914), np.float32(0.36045793), np.float32(0.36599812), np.float32(0.3939103), np.float32(0.37161052), np.float32(0.43160984), np.float32(0.45284605), np.float32(0.50784093), np.float32(0.51060975), np.float32(0.53461385), np.float32(0.55868894), np.float32(0.5886057), np.float32(0.6182364), np.float32(0.62697417), np.float32(0.63300854), np.float32(0.62599134), np.float32(0.63073945), np.float32(0.6348793), np.float32(0.6348155), np.float32(0.64013743), np.float32(0.6374789), np.float32(0.6343761), np.float32(0.6273606), np.float32(0.6230108), np.float32(0.6211579), np.float32(0.62080485), np.float32(0.6135713), np.float32(0.602713), np.float32(0.54320943), np.float32(0.5707639), np.float32(0.51563966), np.float32(0.49884152), np.float32(0.5202877), np.float32(0.48638895), np.float32(0.45544112), np.float32(0.4540835), np.float32(0.4496692), np.float32(0.4413942), np.float32(0.42843893), np.float32(0.44786987), np.float32(0.4624706), np.float32(0.45456722), np.float32(0.46615657), np.float32(0.5207905), np.float32(0.55063367), np.float32(0.57420486), np.float32(0.6023486), np.float32(0.59602714), np.float32(0.5889157), np.float32(0.60848355), np.float32(0.61019003), np.float32(0.5996141), np.float32(0.5572774), np.float32(0.57726604), np.float32(0.54885757), np.float32(0.55590945), np.float32(0.5366128), np.float32(0.5542029), np.float32(0.5682911), np.float32(0.5583591), np.float32(0.6025276), np.float32(0.6029623), np.float32(0.5760311), np.float32(0.54198253), np.float32(0.53769994), np.float32(0.49721396), np.float32(0.4844906), np.float32(0.48489287), np.float32(0.47351196), np.float32(0.46323153), np.float32(0.4439004), np.float32(0.481053), np.float32(0.51376474), np.float32(0.5192654), np.float32(0.53853023), np.float32(0.5544945), np.float32(0.56707615), np.float32(0.5323019)], 'YEPLLIDLSLPSLLHQPIHLAQSTFLVEAFGSSFILDLELNHHLLSSDYVERHFGEDGKLTQTAGGEHCYYHGRLRDVPNSWAALSTCHGLYGMFSDGIFSYGIEPILSGNERVSCGAYQALPSQHLVSPLPGCTLNSSDSQESVTTEEPKHPEGLRRSRRQVRRPQYTVLTETKYIELLVVNDHDLFLQLRSSASQTRNFAKAVVNMADAIYKEQLNTRIVLVAMETWSSGNMVSVGTDPLMTLRDFMKYRKENIKEPSDAAHLFSGRTFHSSRSGTAYMGGICSPTRGGGVNEQGNVGTMAITLCQSLGQNLGMMWNTDRSAAGDCRCPDPWLGCIMEDTGFYIPRKFARCSVEEYMRFLERGGGNCLFNKPVKLLDPPECGNGFVESGEECDCGSQVVSSPRRRRTAPRWSRGSTTSRELRARCSAGPPALRGVGSRRPFQPPWPVSMQECARNGGTCCKKCTLSHDAMCSNGLCCRGCRYELRGVVCREAVNDCDVPETCTGDSSQCPHNVHKLDGYPCDNSQGRCYDGRCRTRDAQCQGLWGHVSADRFCYEKLNAEGTEKGNCGRDAGGQGWVHECRCRRFSCFRCIRCIRCIILTAH': [np.float32(0.45521602), np.float32(0.479094), np.float32(0.47022069), np.float32(0.52635455), np.float32(0.44464374), np.float32(0.44219095), np.float32(0.47510287), np.float32(0.42711937), np.float32(0.38891742), np.float32(0.32562482), np.float32(0.2910283), np.float32(0.21141157), np.float32(0.17876057), np.float32(0.1214965), np.float32(0.10421874), np.float32(0.10240284), np.float32(0.11826432), np.float32(0.11633043), np.float32(0.10876874), np.float32(0.0908743), np.float32(0.0847603), np.float32(0.08013143), np.float32(0.07987217), np.float32(0.07213853), np.float32(0.06623368), np.float32(0.07177268), np.float32(0.06804501), np.float32(0.065275714), np.float32(0.053805772), np.float32(0.05544454), np.float32(0.05893981), np.float32(0.061205827), np.float32(0.060738087), np.float32(0.06475599), np.float32(0.061873052), np.float32(0.073297925), np.float32(0.07627042), np.float32(0.10138549), np.float32(0.10053492), np.float32(0.11660389), np.float32(0.11638226), np.float32(0.111848176), np.float32(0.11550855), np.float32(0.112412676), np.float32(0.13655205), np.float32(0.15931317), np.float32(0.16733305), np.float32(0.220947), np.float32(0.20881955), np.float32(0.19480926), np.float32(0.25120696), np.float32(0.30064902), np.float32(0.30962762), np.float32(0.30633053), np.float32(0.30682868), np.float32(0.32335758), np.float32(0.3048722), np.float32(0.27402246), np.float32(0.24397483), np.float32(0.20015118), np.float32(0.20262796), np.float32(0.23430756), np.float32(0.25626975), np.float32(0.20835593), np.float32(0.22789252), np.float32(0.30271167), np.float32(0.24841247), np.float32(0.24617179), np.float32(0.22272696), np.float32(0.19748715), np.float32(0.18198465), np.float32(0.15992999), np.float32(0.16745533), np.float32(0.14671335), np.float32(0.1252382), np.float32(0.12385077), np.float32(0.11449224), np.float32(0.10694491), np.float32(0.10864718), np.float32(0.096931376), np.float32(0.08535087), np.float32(0.08520779), np.float32(0.09743844), np.float32(0.10040636), np.float32(0.09200417), np.float32(0.11183899), np.float32(0.08861457), np.float32(0.084533244), np.float32(0.049797576), np.float32(0.043331105), np.float32(0.038033627), np.float32(0.036626495), np.float32(0.031176288), np.float32(0.034186732), np.float32(0.03183473), np.float32(0.032339267), np.float32(0.032053296), np.float32(0.029970083), np.float32(0.034451596), np.float32(0.039073307), np.float32(0.042081498), np.float32(0.049377397), np.float32(0.05527202), np.float32(0.053625297), np.float32(0.05789992), np.float32(0.07847435), np.float32(0.081081994), np.float32(0.08741288), np.float32(0.11330158), np.float32(0.11726324), np.float32(0.13603501), np.float32(0.15354608), np.float32(0.1751851), np.float32(0.22078487), np.float32(0.23541234), np.float32(0.23127334), np.float32(0.24530493), np.float32(0.24556915), np.float32(0.2521253), np.float32(0.2856342), np.float32(0.35843024), np.float32(0.3939304), np.float32(0.3975578), np.float32(0.38211602), np.float32(0.35961053), np.float32(0.38304007), np.float32(0.43721905), np.float32(0.51746064), np.float32(0.58465874), np.float32(0.72930586), np.float32(0.81628436), np.float32(0.8727802), np.float32(0.9102011), np.float32(0.9239071), np.float32(0.92797035), np.float32(0.9304854), np.float32(0.95224476), np.float32(0.95785046), np.float32(0.96213996), np.float32(0.95987934), np.float32(0.96220356), np.float32(0.9657552), np.float32(0.9698924), np.float32(0.96712095), np.float32(0.97002965), np.float32(0.9684027), np.float32(0.9664719), np.float32(0.96440214), np.float32(0.96258026), np.float32(0.96514034), np.float32(0.9671396), np.float32(0.96776617), np.float32(0.96655196), np.float32(0.9640234), np.float32(0.9600518), np.float32(0.9498963), np.float32(0.9408561), np.float32(0.93411547), np.float32(0.9149869), np.float32(0.88513833), np.float32(0.84967554), np.float32(0.8113644), np.float32(0.7711841), np.float32(0.71394354), np.float32(0.65054154), np.float32(0.57968473), np.float32(0.49841765), np.float32(0.40144098), np.float32(0.34333315), np.float32(0.24737453), np.float32(0.18032111), np.float32(0.15218532), np.float32(0.120603785), np.float32(0.11452571), np.float32(0.109145276), np.float32(0.09511074), np.float32(0.077797316), np.float32(0.0706522), np.float32(0.067584634), np.float32(0.057205904), np.float32(0.05997935), np.float32(0.05959675), np.float32(0.058788612), np.float32(0.05663989), np.float32(0.061730057), np.float32(0.06379358), np.float32(0.06433007), np.float32(0.06401452), np.float32(0.0731697), np.float32(0.07408051), np.float32(0.07243187), np.float32(0.0813019), np.float32(0.07963837), np.float32(0.075309694), np.float32(0.072837986), np.float32(0.07820535), np.float32(0.07202305), np.float32(0.066108294), np.float32(0.06236905), np.float32(0.07022905), np.float32(0.072886206), np.float32(0.0737379), np.float32(0.08097893), np.float32(0.08920371), np.float32(0.09341299), np.float32(0.09244928), np.float32(0.09279001), np.float32(0.088025436), np.float32(0.087714635), np.float32(0.073883384), np.float32(0.06498069), np.float32(0.055862803), np.float32(0.047259934), np.float32(0.045312483), np.float32(0.044220533), np.float32(0.043410465), np.float32(0.046206653), np.float32(0.049612977), np.float32(0.04826595), np.float32(0.045104828), np.float32(0.048725527), np.float32(0.05135323), np.float32(0.05081474), np.float32(0.047633506), np.float32(0.050150633), np.float32(0.050069265), np.float32(0.042947054), np.float32(0.039002735), np.float32(0.03669062), np.float32(0.030433033), np.float32(0.027534822), np.float32(0.027264277), np.float32(0.026884122), np.float32(0.024718666), np.float32(0.029234573), np.float32(0.031251173), np.float32(0.031506922), np.float32(0.035559956), np.float32(0.04474884), np.float32(0.04339304), np.float32(0.04966884), np.float32(0.0557786), np.float32(0.061038606), np.float32(0.06341029), np.float32(0.061251175), np.float32(0.07214643), np.float32(0.08199904), np.float32(0.083139464), np.float32(0.084559835), np.float32(0.095342495), np.float32(0.0980116), np.float32(0.08893793), np.float32(0.08860221), np.float32(0.09899818), np.float32(0.0946501), np.float32(0.102894746), np.float32(0.10749241), np.float32(0.12361404), np.float32(0.13131295), np.float32(0.12535682), np.float32(0.14309436), np.float32(0.1465894), np.float32(0.13490118), np.float32(0.18166408), np.float32(0.1806672), np.float32(0.14203747), np.float32(0.12503105), np.float32(0.10020252), np.float32(0.10433993), np.float32(0.08878817), np.float32(0.08192443), np.float32(0.06946066), np.float32(0.070936754), np.float32(0.053492624), np.float32(0.046270926), np.float32(0.051123086), np.float32(0.047628984), np.float32(0.05987065), np.float32(0.07666885), np.float32(0.15517959), np.float32(0.14520387), np.float32(0.17221597), np.float32(0.21274205), np.float32(0.47154954), np.float32(0.69699), np.float32(0.7620128), np.float32(0.7386794), np.float32(0.7476928), np.float32(0.3262687), np.float32(0.19615099), np.float32(0.16721927), np.float32(0.10997311), np.float32(0.109952085), np.float32(0.08408133), np.float32(0.06403577), np.float32(0.050617356), np.float32(0.04675733), np.float32(0.058934756), np.float32(0.069844104), np.float32(0.06661915), np.float32(0.063089296), np.float32(0.05700083), np.float32(0.043955144), np.float32(0.03986981), np.float32(0.036300156), np.float32(0.033358052), np.float32(0.03300071), np.float32(0.026333705), np.float32(0.028126169), np.float32(0.034236394), np.float32(0.037181593), np.float32(0.03930506), np.float32(0.042174727), np.float32(0.04405178), np.float32(0.048420534), np.float32(0.055104353), np.float32(0.053778324), np.float32(0.057376407), np.float32(0.058253374), np.float32(0.06795097), np.float32(0.07347406), np.float32(0.08081313), np.float32(0.09073153), np.float32(0.08546313), np.float32(0.07636972), np.float32(0.071290255), np.float32(0.073695794), np.float32(0.073913045), np.float32(0.08405168), np.float32(0.10490173), np.float32(0.11311802), np.float32(0.116108425), np.float32(0.110285915), np.float32(0.099150665), np.float32(0.09521027), np.float32(0.10567272), np.float32(0.119567975), np.float32(0.12375006), np.float32(0.114130534), np.float32(0.10935095), np.float32(0.11841127), np.float32(0.10469404), np.float32(0.100031376), np.float32(0.08340488), np.float32(0.07839334), np.float32(0.07586592), np.float32(0.06808567), np.float32(0.06852702), np.float32(0.0754224), np.float32(0.07607638), np.float32(0.07031853), np.float32(0.07486964), np.float32(0.08163688), np.float32(0.08001168), np.float32(0.084499985), np.float32(0.08499999), np.float32(0.08780698), np.float32(0.08707493), np.float32(0.08901072), np.float32(0.09556216), np.float32(0.091515504), np.float32(0.08901694), np.float32(0.09776554), np.float32(0.09597724), np.float32(0.10453542), np.float32(0.11997809), np.float32(0.13856268), np.float32(0.15440607), np.float32(0.15733552), np.float32(0.17519446), np.float32(0.19718315), np.float32(0.1928305), np.float32(0.20027733), np.float32(0.22048798), np.float32(0.23922592), np.float32(0.24253047), np.float32(0.21470517), np.float32(0.20823734), np.float32(0.22414225), np.float32(0.26227728), np.float32(0.28279474), np.float32(0.31549826), np.float32(0.30910924), np.float32(0.34936872), np.float32(0.34166798), np.float32(0.3477683), np.float32(0.35570988), np.float32(0.38204417), np.float32(0.39512685), np.float32(0.43308783), np.float32(0.4489933), np.float32(0.457139), np.float32(0.48377392), np.float32(0.5404669), np.float32(0.6172388), np.float32(0.69212586), np.float32(0.7778509), np.float32(0.8190264), np.float32(0.85364527), np.float32(0.87711257), np.float32(0.9001185), np.float32(0.913691), np.float32(0.92454565), np.float32(0.9357173), np.float32(0.94232637), np.float32(0.946907), np.float32(0.9530516), np.float32(0.95848566), np.float32(0.95877945), np.float32(0.96513945), np.float32(0.96896344), np.float32(0.97011435), np.float32(0.9704667), np.float32(0.97204494), np.float32(0.974724), np.float32(0.9744926), np.float32(0.97340244), np.float32(0.9735023), np.float32(0.9728917), np.float32(0.9717765), np.float32(0.9699681), np.float32(0.96800965), np.float32(0.96795803), np.float32(0.9651189), np.float32(0.9619333), np.float32(0.9516678), np.float32(0.9490844), np.float32(0.9424987), np.float32(0.94091856), np.float32(0.94672924), np.float32(0.9463299), np.float32(0.9492061), np.float32(0.9508801), np.float32(0.9490171), np.float32(0.9483165), np.float32(0.9453172), np.float32(0.94111013), np.float32(0.9273237), np.float32(0.91407907), np.float32(0.91089463), np.float32(0.9030234), np.float32(0.8858898), np.float32(0.8572939), np.float32(0.84410083), np.float32(0.8216399), np.float32(0.81570333), np.float32(0.796128), np.float32(0.74426895), np.float32(0.7051888), np.float32(0.6696695), np.float32(0.5777547), np.float32(0.53314847), np.float32(0.50550663), np.float32(0.39540124), np.float32(0.3493002), np.float32(0.33945513), np.float32(0.3294445), np.float32(0.30459255), np.float32(0.2828287), np.float32(0.2842148), np.float32(0.2644767), np.float32(0.24605669), np.float32(0.25195017), np.float32(0.25605923), np.float32(0.24814191), np.float32(0.23891468), np.float32(0.22064528), np.float32(0.17009383), np.float32(0.15699235), np.float32(0.1425563), np.float32(0.12716523), np.float32(0.124750204), np.float32(0.11726926), np.float32(0.14833605), np.float32(0.15154687), np.float32(0.15327446), np.float32(0.14434333), np.float32(0.16767135), np.float32(0.14656697), np.float32(0.1228037), np.float32(0.12450052), np.float32(0.13033946), np.float32(0.13340458), np.float32(0.13134897), np.float32(0.14139768), np.float32(0.1676697), np.float32(0.15348962), np.float32(0.16031103), np.float32(0.16539028), np.float32(0.16790813), np.float32(0.18707792), np.float32(0.21527484), np.float32(0.19438946), np.float32(0.22162366), np.float32(0.26053643), np.float32(0.26329565), np.float32(0.26267427), np.float32(0.26923376), np.float32(0.27595383), np.float32(0.27653795), np.float32(0.29245397), np.float32(0.29499394), np.float32(0.30527747), np.float32(0.31955734), np.float32(0.3249879), np.float32(0.31702656), np.float32(0.31241137), np.float32(0.31835237), np.float32(0.32164308), np.float32(0.32965404), np.float32(0.33311445), np.float32(0.32392436), np.float32(0.32926986), np.float32(0.331687), np.float32(0.33250755), np.float32(0.32511446), np.float32(0.33098257), np.float32(0.32298678), np.float32(0.31349388), np.float32(0.29764035), np.float32(0.2908048), np.float32(0.28800625), np.float32(0.26383984), np.float32(0.2722968), np.float32(0.28157505), np.float32(0.2708397), np.float32(0.2746638), np.float32(0.2556652), np.float32(0.26340127), np.float32(0.25572875), np.float32(0.23072639), np.float32(0.22324018), np.float32(0.21069129), np.float32(0.2073853), np.float32(0.19205758), np.float32(0.19916916), np.float32(0.22600745), np.float32(0.21705993), np.float32(0.23385592), np.float32(0.24735367), np.float32(0.23216824), np.float32(0.2501792), np.float32(0.28038484), np.float32(0.26421428), np.float32(0.2658116), np.float32(0.27690807), np.float32(0.27127367), np.float32(0.27923205), np.float32(0.2835006), np.float32(0.28317577), np.float32(0.28662983), np.float32(0.28048712), np.float32(0.27733535), np.float32(0.27319115), np.float32(0.28046364), np.float32(0.27369428), np.float32(0.27058166), np.float32(0.27797228), np.float32(0.29781044), np.float32(0.36219203), np.float32(0.38840982), np.float32(0.36622477), np.float32(0.40645614), np.float32(0.41274443), np.float32(0.4129498), np.float32(0.39197585), np.float32(0.4904164), np.float32(0.5752168), np.float32(0.5812902), np.float32(0.5838377), np.float32(0.6368363), np.float32(0.59323215), np.float32(0.68364275), np.float32(0.73536456), np.float32(0.7380914), np.float32(0.7658949), np.float32(0.7741254), np.float32(0.7606508), np.float32(0.75813675), np.float32(0.75749755), np.float32(0.7358454), np.float32(0.7186354), np.float32(0.68490916), np.float32(0.6276219), np.float32(0.5122233), np.float32(0.44250286), np.float32(0.39235798), np.float32(0.3780101), np.float32(0.3386832), np.float32(0.3423293), np.float32(0.33520344), np.float32(0.30349076), np.float32(0.33717185), np.float32(0.3417128), np.float32(0.3574801), np.float32(0.36778957), np.float32(0.3495347), np.float32(0.27598757), np.float32(0.25902623), np.float32(0.28969675), np.float32(0.31347087), np.float32(0.43955624), np.float32(0.0028920935), np.float32(0.4745799)], 'MARKKIREYDSKRLVKEHFKRLSGKELPIRSVQADDVFWLHSCFGFSDIRHHVINETTDLNELVEKEPWLSSEKLVVKPDMLFGKRGKSGLVALKLDFADVATFVKERLGKEVEMSGCKGPITTFIVEPFVPHNEEYYLNVVSDRLGCSISFSECGGIEIEENWDKVKTIFLPTGASLTPEICAPLVATLPLEIKAEIEEFIKVIFTLFQDLDFTFLEMNPFTLVDGSPYPLDMRGELDDTAAFKNFKKWGDIEFPLPFGRVMSPTESFIHGLDEKTSASLKFTVLNPKGRIWTMVAGGGASVIYADTVGDLGYASELGNYAEYSGAPKEDEVLQYARVVIDCATANPDGKSRALVIGGGIANFTDVAATFNGIIRALKEKEAKLKAARMHIFVRRGGPNYQKGLAKMRALGDDIGVPIEVYGPEATMTGICKEAIQYITAAA': [np.float32(0.49924994), np.float32(0.5357048), np.float32(0.53319013), np.float32(0.47028232), np.float32(0.4804803), np.float32(0.480902), np.float32(0.47610283), np.float32(0.46294144), np.float32(0.4706968), np.float32(0.44203195), np.float32(0.45276856), np.float32(0.47835225), np.float32(0.45038936), np.float32(0.45748332), np.float32(0.4375165), np.float32(0.36098784), np.float32(0.32194102), np.float32(0.25293192), np.float32(0.25328782), np.float32(0.23874307), np.float32(0.21257782), np.float32(0.2272183), np.float32(0.22478448), np.float32(0.23445286), np.float32(0.20894484), np.float32(0.16874811), np.float32(0.15470321), np.float32(0.15519334), np.float32(0.13570084), np.float32(0.122344606), np.float32(0.11484807), np.float32(0.11722272), np.float32(0.09975001), np.float32(0.08051495), np.float32(0.08905058), np.float32(0.087073795), np.float32(0.08226262), np.float32(0.05868419), np.float32(0.050169237), np.float32(0.05450887), np.float32(0.051287077), np.float32(0.051470634), np.float32(0.044222616), np.float32(0.047306746), np.float32(0.057204608), np.float32(0.056542695), np.float32(0.05835525), np.float32(0.060547143), np.float32(0.05936764), np.float32(0.0703187), np.float32(0.08074568), np.float32(0.07050567), np.float32(0.0759836), np.float32(0.083548784), np.float32(0.09428342), np.float32(0.10149509), np.float32(0.10857337), np.float32(0.11601602), np.float32(0.12082015), np.float32(0.12695198), np.float32(0.12636724), np.float32(0.1476873), np.float32(0.15017416), np.float32(0.14244926), np.float32(0.15017244), np.float32(0.15588647), np.float32(0.16025712), np.float32(0.15530647), np.float32(0.15550311), np.float32(0.14079778), np.float32(0.124569915), np.float32(0.11118682), np.float32(0.109428324), np.float32(0.11248341), np.float32(0.10941213), np.float32(0.124361895), np.float32(0.14611788), np.float32(0.13935645), np.float32(0.11530195), np.float32(0.09504988), np.float32(0.08113091), np.float32(0.0709745), np.float32(0.06332501), np.float32(0.0605691), np.float32(0.05204358), np.float32(0.047973085), np.float32(0.043217275), np.float32(0.047567505), np.float32(0.048415314), np.float32(0.044796307), np.float32(0.03809438), np.float32(0.04349227), np.float32(0.038398456), np.float32(0.03363936), np.float32(0.03610863), np.float32(0.045700476), np.float32(0.045103934), np.float32(0.04050376), np.float32(0.040945303), np.float32(0.0433478), np.float32(0.041860707), np.float32(0.036877517), np.float32(0.04393977), np.float32(0.046507612), np.float32(0.051616713), np.float32(0.057899836), np.float32(0.06932529), np.float32(0.08164457), np.float32(0.09029364), np.float32(0.094480745), np.float32(0.097771056), np.float32(0.08924232), np.float32(0.08663526), np.float32(0.08724816), np.float32(0.08495186), np.float32(0.07505562), np.float32(0.079474136), np.float32(0.089625955), np.float32(0.08592713), np.float32(0.07565105), np.float32(0.078109525), np.float32(0.08921769), np.float32(0.09823174), np.float32(0.08992427), np.float32(0.089844175), np.float32(0.086072296), np.float32(0.071707666), np.float32(0.06270816), np.float32(0.059407182), np.float32(0.05074418), np.float32(0.047938492), np.float32(0.041651055), np.float32(0.04274193), np.float32(0.043504067), np.float32(0.044846535), np.float32(0.046939228), np.float32(0.04682082), np.float32(0.048764255), np.float32(0.048592392), np.float32(0.05276053), np.float32(0.051318433), np.float32(0.053370003), np.float32(0.060066536), np.float32(0.061059855), np.float32(0.060556185), np.float32(0.055493418), np.float32(0.050421398), np.float32(0.04917605), np.float32(0.04302639), np.float32(0.044699956), np.float32(0.056087114), np.float32(0.06571179), np.float32(0.06323463), np.float32(0.07609384), np.float32(0.088405795), np.float32(0.08210045), np.float32(0.08173459), np.float32(0.08293043), np.float32(0.07626338), np.float32(0.06677474), np.float32(0.068480164), np.float32(0.069032185), np.float32(0.07624699), np.float32(0.08003256), np.float32(0.08491225), np.float32(0.08935856), np.float32(0.080296844), np.float32(0.08091931), np.float32(0.08575516), np.float32(0.09358705), np.float32(0.09282983), np.float32(0.08555012), np.float32(0.09382172), np.float32(0.089847796), np.float32(0.07912894), np.float32(0.072008066), np.float32(0.08049158), np.float32(0.075348146), np.float32(0.06436561), np.float32(0.07116311), np.float32(0.07544328), np.float32(0.08517063), np.float32(0.0853423), np.float32(0.10421722), np.float32(0.12557861), np.float32(0.12640014), np.float32(0.10262883), np.float32(0.10197357), np.float32(0.10391262), np.float32(0.081427), np.float32(0.06527341), np.float32(0.069221206), np.float32(0.06094131), np.float32(0.04661834), np.float32(0.0439767), np.float32(0.04801956), np.float32(0.04068913), np.float32(0.036116846), np.float32(0.03989336), np.float32(0.043964595), np.float32(0.043545492), np.float32(0.043806262), np.float32(0.049046252), np.float32(0.050035857), np.float32(0.049162813), np.float32(0.045921355), np.float32(0.054778393), np.float32(0.053914826), np.float32(0.051433105), np.float32(0.05500499), np.float32(0.053994905), np.float32(0.04977604), np.float32(0.047636013), np.float32(0.052538916), np.float32(0.058870446), np.float32(0.056757353), np.float32(0.061880648), np.float32(0.06983263), np.float32(0.07260011), np.float32(0.06732332), np.float32(0.07638541), np.float32(0.0881051), np.float32(0.09657629), np.float32(0.09802853), np.float32(0.10213), np.float32(0.10132087), np.float32(0.0996686), np.float32(0.09974907), np.float32(0.10896966), np.float32(0.1132772), np.float32(0.11219249), np.float32(0.11035044), np.float32(0.111113325), np.float32(0.11961191), np.float32(0.12934612), np.float32(0.1259782), np.float32(0.13774085), np.float32(0.15108821), np.float32(0.14276123), np.float32(0.14094962), np.float32(0.1545887), np.float32(0.13094173), np.float32(0.1606065), np.float32(0.12673028), np.float32(0.13152817), np.float32(0.11271496), np.float32(0.11192432), np.float32(0.10468397), np.float32(0.098564245), np.float32(0.093627445), np.float32(0.09352251), np.float32(0.08786387), np.float32(0.08335573), np.float32(0.0807822), np.float32(0.079276465), np.float32(0.09003498), np.float32(0.09437579), np.float32(0.08638192), np.float32(0.076033324), np.float32(0.0781228), np.float32(0.07499863), np.float32(0.061508168), np.float32(0.06686004), np.float32(0.06684168), np.float32(0.07233258), np.float32(0.07789437), np.float32(0.07557318), np.float32(0.079357855), np.float32(0.077198945), np.float32(0.0738627), np.float32(0.07115173), np.float32(0.06539919), np.float32(0.060493488), np.float32(0.052692797), np.float32(0.05471668), np.float32(0.05209818), np.float32(0.052588094), np.float32(0.056519456), np.float32(0.053201586), np.float32(0.048899166), np.float32(0.048399225), np.float32(0.047394153), np.float32(0.05015428), np.float32(0.045881398), np.float32(0.039576825), np.float32(0.037270665), np.float32(0.03664522), np.float32(0.032148268), np.float32(0.03134785), np.float32(0.028987542), np.float32(0.029358856), np.float32(0.02549864), np.float32(0.021844797), np.float32(0.021631073), np.float32(0.01910675), np.float32(0.018820904), np.float32(0.018620947), np.float32(0.02020031), np.float32(0.020066738), np.float32(0.01997638), np.float32(0.01860897), np.float32(0.016557494), np.float32(0.016034547), np.float32(0.015144918), np.float32(0.015529251), np.float32(0.01696607), np.float32(0.016862717), np.float32(0.019642163), np.float32(0.021632891), np.float32(0.023102738), np.float32(0.022443967), np.float32(0.023899691), np.float32(0.023630222), np.float32(0.02814413), np.float32(0.032530226), np.float32(0.037423603), np.float32(0.04603517), np.float32(0.058134925), np.float32(0.070565596), np.float32(0.085314825), np.float32(0.093788214), np.float32(0.09079812), np.float32(0.0892322), np.float32(0.101253696), np.float32(0.09578895), np.float32(0.083148845), np.float32(0.09239234), np.float32(0.09278131), np.float32(0.08397979), np.float32(0.0701714), np.float32(0.07080108), np.float32(0.0693223), np.float32(0.064241126), np.float32(0.064339094), np.float32(0.06881845), np.float32(0.06591542), np.float32(0.06982702), np.float32(0.07425689), np.float32(0.07028987), np.float32(0.07332559), np.float32(0.06471378), np.float32(0.05831293), np.float32(0.053630598), np.float32(0.043264914), np.float32(0.03689639), np.float32(0.034598835), np.float32(0.03183339), np.float32(0.028942892), np.float32(0.028181318), np.float32(0.031209031), np.float32(0.032249257), np.float32(0.036341164), np.float32(0.038438275), np.float32(0.048031986), np.float32(0.049552787), np.float32(0.051931616), np.float32(0.04973294), np.float32(0.05681269), np.float32(0.05471013), np.float32(0.050704572), np.float32(0.052892793), np.float32(0.049253922), np.float32(0.046703607), np.float32(0.038857255), np.float32(0.04466702), np.float32(0.04723024), np.float32(0.040210497), np.float32(0.043357927), np.float32(0.05105642), np.float32(0.060007673), np.float32(0.06421268), np.float32(0.072013505), np.float32(0.0826277), np.float32(0.087086245), np.float32(0.09345648), np.float32(0.09471617), np.float32(0.09808143), np.float32(0.101146325), np.float32(0.09178123), np.float32(0.09556342), np.float32(0.087657265), np.float32(0.07621806), np.float32(0.065445796), np.float32(0.075155266), np.float32(0.084639065), np.float32(0.082956925), np.float32(0.095516674), np.float32(0.11363428), np.float32(0.11292878), np.float32(0.11402902), np.float32(0.14475907), np.float32(0.15625213), np.float32(0.13161288), np.float32(0.11326829), np.float32(0.09385777), np.float32(0.09142826), np.float32(0.072557524), np.float32(0.07230619), np.float32(0.07245888), np.float32(0.06790196), np.float32(0.06887722), np.float32(0.077936254), np.float32(0.0987874), np.float32(0.10309083), np.float32(0.11611826), np.float32(0.13307504), np.float32(0.1618834), np.float32(0.17098993), np.float32(0.15852928), np.float32(0.14542697), np.float32(0.14813045), np.float32(0.13110971), np.float32(0.13143218), np.float32(0.14105532), np.float32(0.13892233), np.float32(0.13383836), np.float32(0.14006856), np.float32(0.17223269), np.float32(0.17126183), np.float32(0.16273259), np.float32(0.16747873), np.float32(0.15262437), np.float32(0.14525248), np.float32(0.117205456), np.float32(0.12953816), np.float32(0.12648936), np.float32(0.116283394), np.float32(0.094867535), np.float32(0.11296737), np.float32(0.11280657), np.float32(0.10957855), np.float32(0.10228288), np.float32(0.10473867), np.float32(0.10643582), np.float32(0.10839424), np.float32(0.1118915), np.float32(0.09495361), np.float32(0.08560079), np.float32(0.089032315), np.float32(0.08608297), np.float32(0.002648427), np.float32(0.0023740884), np.float32(0.0024165716)], 'ALANVSDQILIKGGKIVNDDQSFYADVYVEDGLIKQIGEKLQVAGGTRTIDAHGQLVMPGGIDAHTRLQAPALGMSSADGFCQGTRAALAGGTTMISKGSP': [np.float32(0.0023849255), np.float32(0.1849539), np.float32(0.18949524), np.float32(0.16232997), np.float32(0.15995535), np.float32(0.16055232), np.float32(0.18516007), np.float32(0.21602464), np.float32(0.23195197), np.float32(0.23500653), np.float32(0.2529801), np.float32(0.24940324), np.float32(0.21067216), np.float32(0.1691978), np.float32(0.15589538), np.float32(0.14685069), np.float32(0.13179317), np.float32(0.17105104), np.float32(0.17350261), np.float32(0.18615451), np.float32(0.22909008), np.float32(0.2292017), np.float32(0.2585424), np.float32(0.286533), np.float32(0.30109587), np.float32(0.27683896), np.float32(0.28011975), np.float32(0.27512762), np.float32(0.27512014), np.float32(0.26897743), np.float32(0.28258705), np.float32(0.32089913), np.float32(0.30307797), np.float32(0.31909704), np.float32(0.33972758), np.float32(0.35704017), np.float32(0.3827763), np.float32(0.35509658), np.float32(0.34130704), np.float32(0.38595682), np.float32(0.3779528), np.float32(0.42809853), np.float32(0.42748857), np.float32(0.45546362), np.float32(0.46406317), np.float32(0.4702335), np.float32(0.5145454), np.float32(0.5323014), np.float32(0.53683734), np.float32(0.5655838), np.float32(0.64782417), np.float32(0.6461851), np.float32(0.6259868), np.float32(0.64590687), np.float32(0.70977724), np.float32(0.75080246), np.float32(0.7948746), np.float32(0.8035231), np.float32(0.78404427), np.float32(0.805365), np.float32(0.8414707), np.float32(0.8646828), np.float32(0.8697779), np.float32(0.89963794), np.float32(0.9098268), np.float32(0.90389884), np.float32(0.90482605), np.float32(0.91518486), np.float32(0.89894915), np.float32(0.9128734), np.float32(0.9164553), np.float32(0.9100177), np.float32(0.90155685), np.float32(0.9024982), np.float32(0.90081817), np.float32(0.9139359), np.float32(0.9295287), np.float32(0.9367171), np.float32(0.9374753), np.float32(0.9416666), np.float32(0.93281007), np.float32(0.94119906), np.float32(0.94021934), np.float32(0.95174444), np.float32(0.94985354), np.float32(0.9397897), np.float32(0.9388893), np.float32(0.9496815), np.float32(0.9500827), np.float32(0.95889795), np.float32(0.9578733), np.float32(0.9635885), np.float32(0.9626574), np.float32(0.96752566), np.float32(0.95509034), np.float32(0.98222095), np.float32(0.9746548), np.float32(0.96169513), np.float32(0.9520733), np.float32(0.9532949), np.float32(0.94312155)], 'MGCGTSKVLPEPPKDVQLDLVKKVEPFSGTKSDVYKHFITEVDNVGPVKAGFPAASQYAHPCPGPPTAGHTEPPSEPPRRARVAKYRAKFDPRVTAKYDIKALIGRGSFSRVVRVEHRATRQPYAIKMIETKYREGREVCESELRVLRRVRHANIIQLVEVFETQERVYMVMELATGGELFDRIIAKGSFTERDATRVLQMVLDGVRYLHALGITHRDLKPENLLYYHPGTDSKIIITDFGLASARKKGDDCLMKTTCGTPEYIAPEVLVRKPYTNSVDMWALGVIAYILLSGTMPFEDDNRTRLYRQILRGKYSYSGEPWPSVSNLAKDFIDRLLTVDPGARMTALQALRHPWVALLLPPLQLHEGAIWCLHGCWQPGSDHCTPIVHTRPLCTPVVLHEDMGRLEPKPLPPQLPSVGRMGPGPSFGLSSTAGPLPLGEGLVPTQLLPVGSLGQALFLHVPPPVGNKTKETTLCQVDYALDTSSCRPHCPLGRRQWRTKPRGLRISPPFPKCLWGPEALGIMFSLAQGGPGPEGRTGFWRCGPLIDPLGPSCRGLWMENVQLFIMRIQFVNVSSVFSKQAASPGRAAIHSSSSGFLL': [np.float32(0.9331554), np.float32(0.94619966), np.float32(0.95493215), np.float32(0.95043653), np.float32(0.9511145), np.float32(0.9369078), np.float32(0.92478037), np.float32(0.9134748), np.float32(0.9085771), np.float32(0.88806343), np.float32(0.87628967), np.float32(0.8323139), np.float32(0.82273763), np.float32(0.7842498), np.float32(0.7570697), np.float32(0.754147), np.float32(0.7628315), np.float32(0.76608515), np.float32(0.764212), np.float32(0.72232825), np.float32(0.6942053), np.float32(0.6834959), np.float32(0.61393154), np.float32(0.5863566), np.float32(0.5794748), np.float32(0.55535555), np.float32(0.5186613), np.float32(0.47870597), np.float32(0.46922776), np.float32(0.4753388), np.float32(0.43566447), np.float32(0.43346593), np.float32(0.4481831), np.float32(0.46649414), np.float32(0.45880556), np.float32(0.44010967), np.float32(0.4450431), np.float32(0.48082244), np.float32(0.53237087), np.float32(0.5596445), np.float32(0.567633), np.float32(0.59582204), np.float32(0.63793916), np.float32(0.6862476), np.float32(0.7067124), np.float32(0.72310126), np.float32(0.7496151), np.float32(0.78528136), np.float32(0.7772015), np.float32(0.77582073), np.float32(0.77323383), np.float32(0.8040563), np.float32(0.8364846), np.float32(0.819903), np.float32(0.8397479), np.float32(0.86105937), np.float32(0.88476676), np.float32(0.90265447), np.float32(0.9111648), np.float32(0.9030761), np.float32(0.903021), np.float32(0.91024965), np.float32(0.9192043), np.float32(0.9288539), np.float32(0.9425243), np.float32(0.9451284), np.float32(0.948358), np.float32(0.95196044), np.float32(0.9565723), np.float32(0.9539042), np.float32(0.951668), np.float32(0.9471305), np.float32(0.9442317), np.float32(0.94272465), np.float32(0.93643874), np.float32(0.92489195), np.float32(0.916882), np.float32(0.90129), np.float32(0.85861003), np.float32(0.823842), np.float32(0.7936048), np.float32(0.7930859), np.float32(0.7578886), np.float32(0.711501), np.float32(0.670814), np.float32(0.645213), np.float32(0.6056962), np.float32(0.5528022), np.float32(0.51613593), np.float32(0.46261898), np.float32(0.41218558), np.float32(0.39285523), np.float32(0.33734113), np.float32(0.3408636), np.float32(0.33199435), np.float32(0.33665392), np.float32(0.3299655), np.float32(0.28889635), np.float32(0.27095622), np.float32(0.22583635), np.float32(0.2070988), np.float32(0.17498772), np.float32(0.18176192), np.float32(0.1583219), np.float32(0.14345269), np.float32(0.12912), np.float32(0.12902202), np.float32(0.12352429), np.float32(0.13573994), np.float32(0.13464102), np.float32(0.14060096), np.float32(0.12858972), np.float32(0.1298969), np.float32(0.11936017), np.float32(0.113336824), np.float32(0.123378776), np.float32(0.123796776), np.float32(0.106258675), np.float32(0.09665684), np.float32(0.09436684), np.float32(0.09332512), np.float32(0.095763095), np.float32(0.1067543), np.float32(0.10913512), np.float32(0.111223474), np.float32(0.123179175), np.float32(0.12907888), np.float32(0.123932764), np.float32(0.1114324), np.float32(0.1127002), np.float32(0.10871017), np.float32(0.10049965), np.float32(0.09303169), np.float32(0.094342925), np.float32(0.08846076), np.float32(0.07826273), np.float32(0.08073996), np.float32(0.09053183), np.float32(0.092601836), np.float32(0.088882014), np.float32(0.0942596), np.float32(0.09948286), np.float32(0.098947756), np.float32(0.09529083), np.float32(0.083164565), np.float32(0.08626052), np.float32(0.071998954), np.float32(0.05968181), np.float32(0.06121039), np.float32(0.05386501), np.float32(0.04228494), np.float32(0.046748538), np.float32(0.05092283), np.float32(0.052739315), np.float32(0.056948412), np.float32(0.057567183), np.float32(0.053664636), np.float32(0.048154525), np.float32(0.04460559), np.float32(0.044470135), np.float32(0.03980651), np.float32(0.034803934), np.float32(0.036631055), np.float32(0.03525057), np.float32(0.03647548), np.float32(0.04025709), np.float32(0.04215199), np.float32(0.050529692), np.float32(0.04619003), np.float32(0.03985337), np.float32(0.044517025), np.float32(0.04882412), np.float32(0.042809278), np.float32(0.044866893), np.float32(0.05105912), np.float32(0.056420323), np.float32(0.05790834), np.float32(0.058050297), np.float32(0.05256224), np.float32(0.051309578), np.float32(0.059986442), np.float32(0.07052746), np.float32(0.07406577), np.float32(0.07286552), np.float32(0.07667828), np.float32(0.076533444), np.float32(0.0735469), np.float32(0.06857642), np.float32(0.06590328), np.float32(0.06140226), np.float32(0.054544035), np.float32(0.047597554), np.float32(0.051617727), np.float32(0.053728048), np.float32(0.04973275), np.float32(0.048453137), np.float32(0.05049062), np.float32(0.0493118), np.float32(0.0432995), np.float32(0.03844351), np.float32(0.0373049), np.float32(0.034343258), np.float32(0.03225491), np.float32(0.03002979), np.float32(0.027262209), np.float32(0.02589588), np.float32(0.026482956), np.float32(0.027586855), np.float32(0.029162392), np.float32(0.027939606), np.float32(0.03370472), np.float32(0.0363096), np.float32(0.032805026), np.float32(0.03388805), np.float32(0.033700313), np.float32(0.033625953), np.float32(0.030336197), np.float32(0.035541873), np.float32(0.03949871), np.float32(0.043115597), np.float32(0.047461), np.float32(0.048454754), np.float32(0.04794945), np.float32(0.04065409), np.float32(0.036690746), np.float32(0.032976307), np.float32(0.034466106), np.float32(0.03548178), np.float32(0.031732444), np.float32(0.028505443), np.float32(0.026012849), np.float32(0.027762178), np.float32(0.027604308), np.float32(0.026276551), np.float32(0.028393105), np.float32(0.03706827), np.float32(0.046161555), np.float32(0.052212298), np.float32(0.057846602), np.float32(0.06500229), np.float32(0.06389853), np.float32(0.059251197), np.float32(0.054822173), np.float32(0.054289326), np.float32(0.051515315), np.float32(0.05699915), np.float32(0.05648696), np.float32(0.069671564), np.float32(0.07547383), np.float32(0.08881526), np.float32(0.1092329), np.float32(0.110084005), np.float32(0.10814403), np.float32(0.10239046), np.float32(0.10230515), np.float32(0.10326491), np.float32(0.099479444), np.float32(0.093184575), np.float32(0.08973346), np.float32(0.08326418), np.float32(0.07750871), np.float32(0.07837162), np.float32(0.06555346), np.float32(0.064646065), np.float32(0.06970512), np.float32(0.064032756), np.float32(0.067407414), np.float32(0.060985703), np.float32(0.05457227), np.float32(0.049340386), np.float32(0.04726251), np.float32(0.040929116), np.float32(0.034300257), np.float32(0.031074118), np.float32(0.02662021), np.float32(0.025309788), np.float32(0.023975343), np.float32(0.021521216), np.float32(0.019308764), np.float32(0.016397417), np.float32(0.015578461), np.float32(0.015360177), np.float32(0.014965519), np.float32(0.013652616), np.float32(0.012416252), np.float32(0.012238756), np.float32(0.013545554), np.float32(0.015050233), np.float32(0.0150564555), np.float32(0.015551508), np.float32(0.01813224), np.float32(0.018226955), np.float32(0.020504307), np.float32(0.019975396), np.float32(0.020349), np.float32(0.023966618), np.float32(0.02717639), np.float32(0.026908765), np.float32(0.028950935), np.float32(0.038490396), np.float32(0.0425848), np.float32(0.048263017), np.float32(0.053864162), np.float32(0.06261682), np.float32(0.06891581), np.float32(0.078953326), np.float32(0.091290414), np.float32(0.10547888), np.float32(0.11120045), np.float32(0.11092068), np.float32(0.10383287), np.float32(0.10103395), np.float32(0.08259998), np.float32(0.071613595), np.float32(0.07386431), np.float32(0.07245868), np.float32(0.063685104), np.float32(0.06568237), np.float32(0.071792506), np.float32(0.06662287), np.float32(0.066299655), np.float32(0.073869795), np.float32(0.077986605), np.float32(0.06404296), np.float32(0.06156323), np.float32(0.064853884), np.float32(0.06447518), np.float32(0.05975985), np.float32(0.06689228), np.float32(0.067780964), np.float32(0.062482577), np.float32(0.055705834), np.float32(0.05025909), np.float32(0.05285672), np.float32(0.045289654), np.float32(0.04168835), np.float32(0.048703317), np.float32(0.048752178), np.float32(0.044301406), np.float32(0.049838126), np.float32(0.05968756), np.float32(0.05774792), np.float32(0.0544956), np.float32(0.054623153), np.float32(0.061255984), np.float32(0.05619435), np.float32(0.048538126), np.float32(0.049512353), np.float32(0.048595842), np.float32(0.04658818), np.float32(0.046346698), np.float32(0.045869146), np.float32(0.039206304), np.float32(0.03669128), np.float32(0.039098084), np.float32(0.036278952), np.float32(0.033309154), np.float32(0.028980771), np.float32(0.029598309), np.float32(0.028166663), np.float32(0.025641825), np.float32(0.02633318), np.float32(0.026690925), np.float32(0.02402081), np.float32(0.022715364), np.float32(0.02381545), np.float32(0.028672423), np.float32(0.034232482), np.float32(0.03743042), np.float32(0.041382298), np.float32(0.044034597), np.float32(0.0476805), np.float32(0.047563445), np.float32(0.049956795), np.float32(0.055009414), np.float32(0.053852886), np.float32(0.060182013), np.float32(0.06198878), np.float32(0.056371767), np.float32(0.065285794), np.float32(0.07250035), np.float32(0.08126866), np.float32(0.08236048), np.float32(0.08850057), np.float32(0.08937391), np.float32(0.093008675), np.float32(0.13967061), np.float32(0.14348058), np.float32(0.14692527), np.float32(0.16180624), np.float32(0.17691512), np.float32(0.17974713), np.float32(0.20918162), np.float32(0.20374046), np.float32(0.19816205), np.float32(0.19680095), np.float32(0.22858503), np.float32(0.30121058), np.float32(0.36979946), np.float32(0.40830383), np.float32(0.4059369), np.float32(0.4511945), np.float32(0.5428602), np.float32(0.53153104), np.float32(0.54492), np.float32(0.63809025), np.float32(0.66691166), np.float32(0.71248835), np.float32(0.7654307), np.float32(0.7581086), np.float32(0.82271516), np.float32(0.867304), np.float32(0.88620263), np.float32(0.8726468), np.float32(0.91211367), np.float32(0.92658156), np.float32(0.93685436), np.float32(0.89951855), np.float32(0.87739915), np.float32(0.8949536), np.float32(0.9325554), np.float32(0.9482714), np.float32(0.93243444), np.float32(0.9303047), np.float32(0.9081372), np.float32(0.87474036), np.float32(0.8397574), np.float32(0.7885304), np.float32(0.72961915), np.float32(0.74742913), np.float32(0.7457668), np.float32(0.7644925), np.float32(0.71679026), np.float32(0.6633649), np.float32(0.6350328), np.float32(0.60420716), np.float32(0.70783925), np.float32(0.6621176), np.float32(0.52554137), np.float32(0.5291135), np.float32(0.5598131), np.float32(0.4803712), np.float32(0.3925178), np.float32(0.26412418), np.float32(0.22433181), np.float32(0.19583848), np.float32(0.114368334), np.float32(0.14215484), np.float32(0.108616196), np.float32(0.1032707), np.float32(0.09982094), np.float32(0.09412689), np.float32(0.1140848), np.float32(0.11712082), np.float32(0.18130983), np.float32(0.21222916), np.float32(0.32654977), np.float32(0.3775946), np.float32(0.45373514), np.float32(0.50246716), np.float32(0.4934516), np.float32(0.48441926), np.float32(0.46471193), np.float32(0.44401112), np.float32(0.37837654), np.float32(0.36160743), np.float32(0.2946885), np.float32(0.30327308), np.float32(0.24959612), np.float32(0.3555054), np.float32(0.36712024), np.float32(0.30752158), np.float32(0.34609374), np.float32(0.37863743), np.float32(0.37137872), np.float32(0.37341827), np.float32(0.36040574), np.float32(0.2854347), np.float32(0.23662275), np.float32(0.1653102), np.float32(0.14503227), np.float32(0.1576848), np.float32(0.15848629), np.float32(0.2781125), np.float32(0.3057184), np.float32(0.33264515), np.float32(0.3890228), np.float32(0.4028402), np.float32(0.4434598), np.float32(0.49011382), np.float32(0.51475143), np.float32(0.4974929), np.float32(0.5582442), np.float32(0.5723797), np.float32(0.6029705), np.float32(0.6400753), np.float32(0.6434844), np.float32(0.66450536), np.float32(0.6086995), np.float32(0.55606425), np.float32(0.50682646), np.float32(0.47165126), np.float32(0.41303512), np.float32(0.32053354), np.float32(0.2629897), np.float32(0.25597042), np.float32(0.23620915), np.float32(0.2304069), np.float32(0.24394123), np.float32(0.24215049), np.float32(0.23285586), np.float32(0.17920747), np.float32(0.16394672), np.float32(0.12990062), np.float32(0.13368824), np.float32(0.14734294), np.float32(0.14146009), np.float32(0.14838775), np.float32(0.16945311), np.float32(0.17188306), np.float32(0.17673355), np.float32(0.27700004), np.float32(0.2771708), np.float32(0.31489256), np.float32(0.38069215), np.float32(0.41772076), np.float32(0.4940565), np.float32(0.5274702), np.float32(0.5216646), np.float32(0.5029111), np.float32(0.51358044), np.float32(0.47954568), np.float32(0.48152322), np.float32(0.5499824), np.float32(0.58407956), np.float32(0.64047104), np.float32(0.6926499), np.float32(0.65115005), np.float32(0.7029895), np.float32(0.5874608), np.float32(0.58846956), np.float32(0.58211386), np.float32(0.4767287), np.float32(0.39947113), np.float32(0.404599), np.float32(0.3823973), np.float32(0.35006058), np.float32(0.2616467), np.float32(0.18843624), np.float32(0.16391025), np.float32(0.12445852), np.float32(0.13193116), np.float32(0.113759905), np.float32(0.10563257), np.float32(0.114780135), np.float32(0.08821259), np.float32(0.09020372), np.float32(0.092140004), np.float32(0.077674024), np.float32(0.07453025), np.float32(0.064493276), np.float32(0.067094125), np.float32(0.07577462), np.float32(0.07191741), np.float32(0.09212672), np.float32(0.0844039), np.float32(0.10139469), np.float32(0.118856154), np.float32(0.13704813), np.float32(0.1619417), np.float32(0.1698382), np.float32(0.25249112), np.float32(0.3038965), np.float32(0.38605765), np.float32(0.4198395), np.float32(0.48386416), np.float32(0.49286988), np.float32(0.50844526), np.float32(0.5285415), np.float32(0.58279794), np.float32(0.5653357), np.float32(0.63427), np.float32(0.6036187), np.float32(0.5797845), np.float32(0.5379231), np.float32(0.68520314), np.float32(0.5403072), np.float32(0.9267241), np.float32(0.4955071), np.float32(0.47343126), np.float32(0.5047702), np.float32(0.484738), np.float32(0.4849881), np.float32(0.4654282), np.float32(0.40910068), np.float32(0.37504986), np.float32(0.36088192)], 'DIINSMSNSPATSKPPVTLRLVVPASQCGSLIGKGGSKIKEIRESTGAQVQVAGDMLPNSTERAVTISGTPDAIIQCVKQICVVMLESPPKGATIPYRPKPASTPVIFAGGQVRADPLAASTANLSLLLQHPPLPAYTIQGQYAIPHPDLTKLHQLAMQQTPFPPLGQTNPAFPGEKLPLHSSEEAQNLMGQSSGLDASPPASTHELTIPNDLIGCIIGRQGTKINEIRQMSGAQIKIANATEGSSERQITITGTPANISLAQYLINARLTSEVTGMGAL': [np.float32(0.96626407), np.float32(0.9681119), np.float32(0.96818084), np.float32(0.97071475), np.float32(0.9691123), np.float32(0.96788067), np.float32(0.9685639), np.float32(0.9664783), np.float32(0.9611211), np.float32(0.95716494), np.float32(0.94755536), np.float32(0.9085851), np.float32(0.9032696), np.float32(0.9067026), np.float32(0.7498698), np.float32(0.69048005), np.float32(0.6473838), np.float32(0.55055875), np.float32(0.3604619), np.float32(0.28690425), np.float32(0.2526753), np.float32(0.22492062), np.float32(0.20412908), np.float32(0.20542577), np.float32(0.19623235), np.float32(0.1867133), np.float32(0.19681633), np.float32(0.14329696), np.float32(0.15596977), np.float32(0.16645928), np.float32(0.14866894), np.float32(0.17965569), np.float32(0.18637827), np.float32(0.20261985), np.float32(0.23761341), np.float32(0.26907307), np.float32(0.2663882), np.float32(0.23340045), np.float32(0.21111727), np.float32(0.21917254), np.float32(0.23332664), np.float32(0.23808625), np.float32(0.23689806), np.float32(0.27083838), np.float32(0.3098581), np.float32(0.3612468), np.float32(0.3622098), np.float32(0.37917486), np.float32(0.36126363), np.float32(0.33810773), np.float32(0.33145946), np.float32(0.36465636), np.float32(0.3027526), np.float32(0.3647801), np.float32(0.42081213), np.float32(0.38624224), np.float32(0.29887593), np.float32(0.24775115), np.float32(0.27076352), np.float32(0.27545688), np.float32(0.3421438), np.float32(0.31750718), np.float32(0.2611088), np.float32(0.24238849), np.float32(0.29222876), np.float32(0.23375368), np.float32(0.20835866), np.float32(0.18019794), np.float32(0.16684508), np.float32(0.15874708), np.float32(0.13922006), np.float32(0.1275954), np.float32(0.12560484), np.float32(0.0884972), np.float32(0.067735784), np.float32(0.06566074), np.float32(0.07446589), np.float32(0.08696227), np.float32(0.09333763), np.float32(0.111552775), np.float32(0.1242242), np.float32(0.12144353), np.float32(0.12689163), np.float32(0.105379574), np.float32(0.096217595), np.float32(0.10296412), np.float32(0.1220026), np.float32(0.1550403), np.float32(0.18553418), np.float32(0.24726684), np.float32(0.29856455), np.float32(0.34763333), np.float32(0.29477474), np.float32(0.29058594), np.float32(0.30282852), np.float32(0.2951543), np.float32(0.29992104), np.float32(0.2943163), np.float32(0.31720933), np.float32(0.2871982), np.float32(0.29429537), np.float32(0.34953827), np.float32(0.4691795), np.float32(0.33359945), np.float32(0.354293), np.float32(0.5411705), np.float32(0.46684816), np.float32(0.4567085), np.float32(0.38770324), np.float32(0.37898606), np.float32(0.44230184), np.float32(0.37858012), np.float32(0.38264582), np.float32(0.18777181), np.float32(0.29271966), np.float32(0.70899355), np.float32(0.31615365), np.float32(0.6167004), np.float32(0.74830055), np.float32(0.81760454), np.float32(0.8327838), np.float32(0.8880537), np.float32(0.935594), np.float32(0.9430759), np.float32(0.94521797), np.float32(0.939234), np.float32(0.9443332), np.float32(0.9489623), np.float32(0.84051764), np.float32(0.9474295), np.float32(0.94809455), np.float32(0.94972795), np.float32(0.9499102), np.float32(0.9599439), np.float32(0.9621031), np.float32(0.96241176), np.float32(0.96097946), np.float32(0.9629052), np.float32(0.9587387), np.float32(0.95202386), np.float32(0.9546653), np.float32(0.9537437), np.float32(0.9547679), np.float32(0.9505229), np.float32(0.94812757), np.float32(0.9405487), np.float32(0.9339393), np.float32(0.9358087), np.float32(0.934435), np.float32(0.9182667), np.float32(0.92131835), np.float32(0.9193807), np.float32(0.91311175), np.float32(0.91531366), np.float32(0.89348316), np.float32(0.88445014), np.float32(0.89041775), np.float32(0.91932166), np.float32(0.9335388), np.float32(0.93170345), np.float32(0.93527627), np.float32(0.93990594), np.float32(0.9355048), np.float32(0.93291026), np.float32(0.9473667), np.float32(0.9582901), np.float32(0.9631882), np.float32(0.9631579), np.float32(0.96950936), np.float32(0.9743634), np.float32(0.9710362), np.float32(0.9717116), np.float32(0.9729548), np.float32(0.9741095), np.float32(0.97374344), np.float32(0.9754007), np.float32(0.9755704), np.float32(0.9752137), np.float32(0.97603446), np.float32(0.977541), np.float32(0.9778177), np.float32(0.97752225), np.float32(0.97847134), np.float32(0.9777579), np.float32(0.97907305), np.float32(0.97831076), np.float32(0.9792348), np.float32(0.97742677), np.float32(0.97601295), np.float32(0.9752821), np.float32(0.97445935), np.float32(0.97346365), np.float32(0.97176623), np.float32(0.9712208), np.float32(0.9707217), np.float32(0.969702), np.float32(0.9651783), np.float32(0.9557721), np.float32(0.9442632), np.float32(0.9356653), np.float32(0.9178321), np.float32(0.89980805), np.float32(0.87544733), np.float32(0.8713904), np.float32(0.83006805), np.float32(0.81175965), np.float32(0.7943624), np.float32(0.77826756), np.float32(0.7426441), np.float32(0.7121313), np.float32(0.6923588), np.float32(0.6411873), np.float32(0.59251463), np.float32(0.50106525), np.float32(0.44244674), np.float32(0.45639473), np.float32(0.3589235), np.float32(0.34936568), np.float32(0.32344833), np.float32(0.3469029), np.float32(0.31162742), np.float32(0.36244786), np.float32(0.30575684), np.float32(0.31496876), np.float32(0.24393305), np.float32(0.28138605), np.float32(0.27084056), np.float32(0.27102885), np.float32(0.28342265), np.float32(0.31792632), np.float32(0.2900451), np.float32(0.35275966), np.float32(0.3769081), np.float32(0.37596855), np.float32(0.3682934), np.float32(0.3779603), np.float32(0.40507418), np.float32(0.47460848), np.float32(0.47041503), np.float32(0.48544523), np.float32(0.46837428), np.float32(0.43999755), np.float32(0.46232632), np.float32(0.52618635), np.float32(0.38490072), np.float32(0.35056412), np.float32(0.33115205), np.float32(0.4253672), np.float32(0.45101148), np.float32(0.3682568), np.float32(0.33543938), np.float32(0.32631695), np.float32(0.34226704), np.float32(0.39663687), np.float32(0.42315912), np.float32(0.40853274), np.float32(0.36387292), np.float32(0.33372265), np.float32(0.29520738), np.float32(0.28018573), np.float32(0.2024981), np.float32(0.21602316), np.float32(0.21320802), np.float32(0.18151788), np.float32(0.18934244), np.float32(0.19698152), np.float32(0.17046559), np.float32(0.18000127), np.float32(0.17122361), np.float32(0.16468924), np.float32(0.16252984), np.float32(0.16187473), np.float32(0.17409624), np.float32(0.22744036), np.float32(0.34536913), np.float32(0.3438928), np.float32(0.3265396), np.float32(0.34278196), np.float32(0.35550007), np.float32(0.26643986)], 'MASPGADDQRTYILSISFLDGKGFGPELQAVTCAATFAGETKLTPYSVGRETHVWNTTMQWRVTMDQFRRLSALGQKDCKVVLSAKDGTKLGWFLIDMRAAKLQAQYKKDDGVWNTLSGAKKGETPQVCVMALFYEDRPDAWSPGPKQASPGRQRAPGRKPAAASRANGGGDGADDVGAGGDLPGPGDGAAFPSAQAAGGGDAGAGDGAGFVAAGEPPGANPTAGLPNFGSPPRRGPADDGPFRHFALTVDVRSFQSTKRLPLSSASVYVQAVLPAELLELVVGSGFKLPSRLAPLTSHPAVDIPRGAEGAVPNAYGTLEFSAGVVELARVLAREPRISVEAWHKERFRTDMLLGSGSVPLTPLLQGAWVDGYAPLFAVVASSVGGELREERVQMGMLRVVLALEDKGPAPQPGSEAAAAAVAAAAAGGGGAARTSALVAATSAPAAAAAAAAKPDPYAADGDTGGLDALVAAPANIGAAAGDGGLQVREIYPDPTAATRAAAAADAAAVGLPAAHAVAPPPALLLPPPPAMALGGGPVRPPSGMGLQGSPEFEAAWELEVWKKAEEARWRSELREREAQRMMVLEAEWRRRERAREAEIGALKAEYLGLEDRAQQVLSSAEARERRILAAEEALLRRRKELEREAGSRLAEAEAAVRRLQVECEHQLDIERDRNAELVRRVAMLEERLAASDARCLAVENEFADFRAASRSTPEAELARQLAAAREAAKAAEVRAAKAAKAKQGYKDQVRKLAEQLASLQRRRQRDEDVAFGRPAGAGLGGGGGGGQLSMSLVGPPMSLRAAAEDQIRAASSQQQELAAMRLQLQAIKAAALAQLSPSSSPRAVQDASAAATQSAAGGGAGAAAADDAPDLRNSDQQRDGRHAAERQPAAAAGAGTAAVPGGGAASRGASVASEAARSLFPPEPTPASSASRPAGSGPGAPSAQGGGPPRSAAAASTTTTSSSSDPTSSSSVSAPSAGMAAVTAGQLRHAHEDLYAAAAAAQQRLFPAAAQRAPAGQAGSSGSAPAGPAHSGGGDRWAAPRVAASAPGGPGVASGASPPSVAATPQSATPQATAAGTDSAPPSVAASASASAPSTSAAAAAAAQRTSAPSLSQAAHGPGQPLGQGGDSRPSAASNANPPRNDGGAGGRAAGPGAGAAGGAGALSDEEKRSLADHLATAHQWRQQQQQYAREAEGFSPASSAAAAAASAPSWLEHGREFLAAQQQQQPYSSSQQAAYSYSAGDLGGGGSSGGSIGAGGGGGGDGGSYNMYGSGSSFRDLVGPTADLAEIQRLTRRKMELLQSGAYGLHDTVIRLLDERIQALMAESAGLPA': [np.float32(0.60968643), np.float32(0.5675466), np.float32(0.58823496), np.float32(0.57380134), np.float32(0.54029727), np.float32(0.4988257), np.float32(0.37703264), np.float32(0.35599416), np.float32(0.36939117), np.float32(0.36245337), np.float32(0.3492265), np.float32(0.34027973), np.float32(0.25984803), np.float32(0.19945459), np.float32(0.14935608), np.float32(0.14499597), np.float32(0.12756032), np.float32(0.11890332), np.float32(0.09999731), np.float32(0.07777865), np.float32(0.06182711), np.float32(0.054976296), np.float32(0.04831619), np.float32(0.045114428), np.float32(0.049384624), np.float32(0.05114789), np.float32(0.055851735), np.float32(0.06790764), np.float32(0.0882646), np.float32(0.09194798), np.float32(0.11086154), np.float32(0.11056802), np.float32(0.107565075), np.float32(0.10940223), np.float32(0.10192201), np.float32(0.09394025), np.float32(0.08952941), np.float32(0.09433262), np.float32(0.09888041), np.float32(0.10000083), np.float32(0.114800006), np.float32(0.12136962), np.float32(0.11829152), np.float32(0.117144145), np.float32(0.116930045), np.float32(0.11825819), np.float32(0.12950613), np.float32(0.13602638), np.float32(0.13678053), np.float32(0.13496888), np.float32(0.14278914), np.float32(0.120424174), np.float32(0.10186038), np.float32(0.101805426), np.float32(0.09372145), np.float32(0.09495698), np.float32(0.08889295), np.float32(0.09424225), np.float32(0.10185252), np.float32(0.09958721), np.float32(0.09934319), np.float32(0.109070204), np.float32(0.10634565), np.float32(0.104215175), np.float32(0.11365904), np.float32(0.124645434), np.float32(0.14128079), np.float32(0.13020088), np.float32(0.12193483), np.float32(0.104598194), np.float32(0.09728228), np.float32(0.08672889), np.float32(0.08343024), np.float32(0.08135469), np.float32(0.08265708), np.float32(0.09518334), np.float32(0.09669682), np.float32(0.09653775), np.float32(0.09992447), np.float32(0.09163879), np.float32(0.08875047), np.float32(0.07418875), np.float32(0.070651166), np.float32(0.07111262), np.float32(0.073263824), np.float32(0.06410121), np.float32(0.06210194), np.float32(0.057053283), np.float32(0.04617366), np.float32(0.041263584), np.float32(0.039736047), np.float32(0.042498805), np.float32(0.043992642), np.float32(0.051986698), np.float32(0.05759165), np.float32(0.062960945), np.float32(0.07190425), np.float32(0.08944703), np.float32(0.08885721), np.float32(0.093015455), np.float32(0.08760448), np.float32(0.086383045), np.float32(0.07912007), np.float32(0.0917046), np.float32(0.09533788), np.float32(0.10113168), np.float32(0.10720433), np.float32(0.12417645), np.float32(0.13999873), np.float32(0.1574721), np.float32(0.17667742), np.float32(0.18751305), np.float32(0.21167292), np.float32(0.21972387), np.float32(0.22317255), np.float32(0.21992038), np.float32(0.23475459), np.float32(0.17818084), np.float32(0.17896198), np.float32(0.1679985), np.float32(0.14123468), np.float32(0.13133748), np.float32(0.11354172), np.float32(0.095271304), np.float32(0.09127965), np.float32(0.09738551), np.float32(0.10384671), np.float32(0.107470244), np.float32(0.124178834), np.float32(0.14237913), np.float32(0.16349839), np.float32(0.17827946), np.float32(0.18171966), np.float32(0.20086229), np.float32(0.24289112), np.float32(0.28971717), np.float32(0.28648415), np.float32(0.32938015), np.float32(0.39391962), np.float32(0.47025573), np.float32(0.5522347), np.float32(0.6311889), np.float32(0.6955707), np.float32(0.7621571), np.float32(0.835985), np.float32(0.89001393), np.float32(0.9225747), np.float32(0.9398915), np.float32(0.9507817), np.float32(0.95439434), np.float32(0.96266943), np.float32(0.96900517), np.float32(0.9724194), np.float32(0.9752926), np.float32(0.9782723), np.float32(0.9802499), np.float32(0.9822183), np.float32(0.9841233), np.float32(0.98479456), np.float32(0.9850985), np.float32(0.98517203), np.float32(0.9856147), np.float32(0.98610026), np.float32(0.9862531), np.float32(0.9862933), np.float32(0.9866107), np.float32(0.9862694), np.float32(0.98660487), np.float32(0.9865224), np.float32(0.9867475), np.float32(0.98685014), np.float32(0.9871458), np.float32(0.9870099), np.float32(0.98695564), np.float32(0.98708445), np.float32(0.98706543), np.float32(0.98704463), np.float32(0.9873602), np.float32(0.98746234), np.float32(0.9874128), np.float32(0.98788804), np.float32(0.98759973), np.float32(0.9873346), np.float32(0.98682296), np.float32(0.9868334), np.float32(0.98659956), np.float32(0.9868774), np.float32(0.9868592), np.float32(0.9868101), np.float32(0.9863707), np.float32(0.9865096), np.float32(0.9864932), np.float32(0.9864238), np.float32(0.987053), np.float32(0.98682624), np.float32(0.9875996), np.float32(0.9876996), np.float32(0.9882808), np.float32(0.9883575), np.float32(0.98866373), np.float32(0.9886395), np.float32(0.9884847), np.float32(0.988509), np.float32(0.9882713), np.float32(0.988076), np.float32(0.98809195), np.float32(0.98794824), np.float32(0.9880827), np.float32(0.98786026), np.float32(0.9877192), np.float32(0.9877346), np.float32(0.9872879), np.float32(0.98753786), np.float32(0.9874464), np.float32(0.9875967), np.float32(0.9869337), np.float32(0.98665875), np.float32(0.98668706), np.float32(0.98623824), np.float32(0.9860044), np.float32(0.9853673), np.float32(0.984324), np.float32(0.9846756), np.float32(0.9834299), np.float32(0.9807072), np.float32(0.9795617), np.float32(0.9771324), np.float32(0.97708184), np.float32(0.97447205), np.float32(0.967135), np.float32(0.958821), np.float32(0.9485182), np.float32(0.93586224), np.float32(0.91457826), np.float32(0.90039), np.float32(0.8719113), np.float32(0.84889024), np.float32(0.8309171), np.float32(0.79807854), np.float32(0.7373481), np.float32(0.6674673), np.float32(0.58568907), np.float32(0.5607184), np.float32(0.56314313), np.float32(0.54404086), np.float32(0.49287), np.float32(0.41979647), np.float32(0.37423754), np.float32(0.40867528), np.float32(0.31628892), np.float32(0.32879668), np.float32(0.24458767), np.float32(0.24795657), np.float32(0.21717243), np.float32(0.19142205), np.float32(0.16727525), np.float32(0.13594969), np.float32(0.12978284), np.float32(0.13725182), np.float32(0.13494031), np.float32(0.14689808), np.float32(0.13125144), np.float32(0.13432139), np.float32(0.15712151), np.float32(0.14121768), np.float32(0.12821308), np.float32(0.11793955), np.float32(0.12120745), np.float32(0.09958382), np.float32(0.09024662), np.float32(0.0702327), np.float32(0.054282814), np.float32(0.044598594), np.float32(0.048102416), np.float32(0.0464359), np.float32(0.043308716), np.float32(0.0460884), np.float32(0.041295398), np.float32(0.047269456), np.float32(0.050925523), np.float32(0.056387167), np.float32(0.057487655), np.float32(0.060355257), np.float32(0.06503582), np.float32(0.068844125), np.float32(0.07384665), np.float32(0.08800689), np.float32(0.0991968), np.float32(0.10843974), np.float32(0.112076804), np.float32(0.12399727), np.float32(0.15254268), np.float32(0.15537705), np.float32(0.16804655), np.float32(0.23338081), np.float32(0.2741739), np.float32(0.27391225), np.float32(0.2996748), np.float32(0.2958483), np.float32(0.3111572), np.float32(0.2724458), np.float32(0.272522), np.float32(0.24384417), np.float32(0.24401847), np.float32(0.22540879), np.float32(0.22327344), np.float32(0.22021672), np.float32(0.19795294), np.float32(0.210247), np.float32(0.173185), np.float32(0.16051783), np.float32(0.14959191), np.float32(0.13730565), np.float32(0.110056356), np.float32(0.107302204), np.float32(0.09440515), np.float32(0.09155642), np.float32(0.08905977), np.float32(0.07259994), np.float32(0.065477915), np.float32(0.058319755), np.float32(0.048654817), np.float32(0.058127325), np.float32(0.055787414), np.float32(0.052308172), np.float32(0.057629094), np.float32(0.05217537), np.float32(0.048515335), np.float32(0.048179734), np.float32(0.050394308), np.float32(0.050601367), np.float32(0.048602037), np.float32(0.048335798), np.float32(0.057517406), np.float32(0.061345488), np.float32(0.062021535), np.float32(0.059640247), np.float32(0.06736355), np.float32(0.067067295), np.float32(0.06748723), np.float32(0.074896716), np.float32(0.08030157), np.float32(0.07078324), np.float32(0.07557803), np.float32(0.08546381), np.float32(0.09425581), np.float32(0.0827364), np.float32(0.08067425), np.float32(0.07999864), np.float32(0.076549456), np.float32(0.07472666), np.float32(0.08249804), np.float32(0.08688272), np.float32(0.0800185), np.float32(0.087422125), np.float32(0.0935368), np.float32(0.08969583), np.float32(0.08339179), np.float32(0.07601978), np.float32(0.079834186), np.float32(0.077653065), np.float32(0.07193062), np.float32(0.066036366), np.float32(0.06460215), np.float32(0.061779454), np.float32(0.06188328), np.float32(0.05829912), np.float32(0.052100535), np.float32(0.047992382), np.float32(0.04416942), np.float32(0.044214696), np.float32(0.043412913), np.float32(0.040669642), np.float32(0.045142416), np.float32(0.045959685), np.float32(0.05184359), np.float32(0.054042432), np.float32(0.059133664), np.float32(0.060954098), np.float32(0.06197633), np.float32(0.06966546), np.float32(0.07583056), np.float32(0.0879399), np.float32(0.087634064), np.float32(0.08416592), np.float32(0.078487664), np.float32(0.079382494), np.float32(0.07314405), np.float32(0.067759894), np.float32(0.06565253), np.float32(0.06871835), np.float32(0.06865189), np.float32(0.07308442), np.float32(0.08895466), np.float32(0.087373555), np.float32(0.09326083), np.float32(0.105300166), np.float32(0.12810019), np.float32(0.15885746), np.float32(0.16951266), np.float32(0.20992912), np.float32(0.21467839), np.float32(0.24333669), np.float32(0.2741573), np.float32(0.28498304), np.float32(0.31628388), np.float32(0.3967793), np.float32(0.4725317), np.float32(0.4901168), np.float32(0.5129816), np.float32(0.6216763), np.float32(0.71418333), np.float32(0.7311421), np.float32(0.7608703), np.float32(0.80164206), np.float32(0.8594908), np.float32(0.8572262), np.float32(0.8385899), np.float32(0.8627489), np.float32(0.9146723), np.float32(0.93853825), np.float32(0.9516326), np.float32(0.954069), np.float32(0.95293677), np.float32(0.958747), np.float32(0.9620662), np.float32(0.96791035), np.float32(0.97525626), np.float32(0.97407746), np.float32(0.97735494), np.float32(0.9724663), np.float32(0.95947176), np.float32(0.9613613), np.float32(0.9687167), np.float32(0.96727985), np.float32(0.96485835), np.float32(0.9634832), np.float32(0.9636882), np.float32(0.9658171), np.float32(0.95942515), np.float32(0.9648172), np.float32(0.96924555), np.float32(0.9710315), np.float32(0.9705259), np.float32(0.9698728), np.float32(0.9669368), np.float32(0.96632975), np.float32(0.96619105), np.float32(0.969751), np.float32(0.9722927), np.float32(0.9718474), np.float32(0.9723838), np.float32(0.973031), np.float32(0.9723228), np.float32(0.9713434), np.float32(0.97059083), np.float32(0.9697397), np.float32(0.9689507), np.float32(0.9706595), np.float32(0.97092575), np.float32(0.96910155), np.float32(0.96659577), np.float32(0.9697071), np.float32(0.9707078), np.float32(0.97163075), np.float32(0.97238195), np.float32(0.9689283), np.float32(0.9737719), np.float32(0.97325516), np.float32(0.97681105), np.float32(0.97429454), np.float32(0.97526926), np.float32(0.9770329), np.float32(0.97793865), np.float32(0.9829761), np.float32(0.98215723), np.float32(0.97995603), np.float32(0.97898144), np.float32(0.9787785), np.float32(0.9771308), np.float32(0.97691226), np.float32(0.9694848), np.float32(0.968421), np.float32(0.9649528), np.float32(0.95743555), np.float32(0.950878), np.float32(0.95180935), np.float32(0.95091057), np.float32(0.9574737), np.float32(0.9626301), np.float32(0.96486217), np.float32(0.96405923), np.float32(0.964518), np.float32(0.96522754), np.float32(0.9632024), np.float32(0.96225667), np.float32(0.9656643), np.float32(0.965465), np.float32(0.96926874), np.float32(0.9690644), np.float32(0.9658925), np.float32(0.96447086), np.float32(0.9599628), np.float32(0.96535134), np.float32(0.9741887), np.float32(0.9769121), np.float32(0.9773178), np.float32(0.9786798), np.float32(0.9796657), np.float32(0.9791723), np.float32(0.98087513), np.float32(0.98165786), np.float32(0.9823301), np.float32(0.98255837), np.float32(0.9827109), np.float32(0.98294705), np.float32(0.98244894), np.float32(0.9825517), np.float32(0.98183477), np.float32(0.9814294), np.float32(0.9822251), np.float32(0.98374224), np.float32(0.9832434), np.float32(0.9816087), np.float32(0.98067147), np.float32(0.9806371), np.float32(0.97874486), np.float32(0.9789483), np.float32(0.978272), np.float32(0.97699434), np.float32(0.97629607), np.float32(0.9781895), np.float32(0.9749698), np.float32(0.974999), np.float32(0.97472453), np.float32(0.9755141), np.float32(0.97175467), np.float32(0.9651141), np.float32(0.9578895), np.float32(0.95289975), np.float32(0.9501557), np.float32(0.9445548), np.float32(0.93459827), np.float32(0.92986006), np.float32(0.91742724), np.float32(0.9107781), np.float32(0.91102046), np.float32(0.90663475), np.float32(0.8874311), np.float32(0.8659107), np.float32(0.82359725), np.float32(0.8105673), np.float32(0.7964797), np.float32(0.77960706), np.float32(0.75414336), np.float32(0.7134226), np.float32(0.66299975), np.float32(0.64560354), np.float32(0.64519405), np.float32(0.6191761), np.float32(0.5493582), np.float32(0.5188171), np.float32(0.51071024), np.float32(0.49040392), np.float32(0.47594497), np.float32(0.47040436), np.float32(0.4763771), np.float32(0.49846432), np.float32(0.508971), np.float32(0.50782853), np.float32(0.48583615), np.float32(0.4752593), np.float32(0.47108993), np.float32(0.4566651), np.float32(0.45723635), np.float32(0.45242748), np.float32(0.46332332), np.float32(0.46291664), np.float32(0.511159), np.float32(0.520128), np.float32(0.50165606), np.float32(0.49181262), np.float32(0.54700917), np.float32(0.5457878), np.float32(0.5376475), np.float32(0.5555347), np.float32(0.5817281), np.float32(0.58321565), np.float32(0.5797474), np.float32(0.5783913), np.float32(0.57401985), np.float32(0.5702784), np.float32(0.56892973), np.float32(0.57137823), np.float32(0.5688157), np.float32(0.5751763), np.float32(0.57645756), np.float32(0.57216597), np.float32(0.5762457), np.float32(0.5766644), np.float32(0.5828178), np.float32(0.5852063), np.float32(0.5839412), np.float32(0.5679055), np.float32(0.5706921), np.float32(0.5761701), np.float32(0.56583476), np.float32(0.57733786), np.float32(0.5818473), np.float32(0.57401633), np.float32(0.5733297), np.float32(0.5729373), np.float32(0.5698687), np.float32(0.5710878), np.float32(0.5676561), np.float32(0.56886375), np.float32(0.56624246), np.float32(0.5650276), np.float32(0.5641073), np.float32(0.5639804), np.float32(0.56167436), np.float32(0.56155705), np.float32(0.56170523), np.float32(0.56364715), np.float32(0.56166315), np.float32(0.5649586), np.float32(0.56369567), np.float32(0.5646598), np.float32(0.5625203), np.float32(0.55969316), np.float32(0.5603933), np.float32(0.5606866), np.float32(0.5644245), np.float32(0.5656652), np.float32(0.56533015), np.float32(0.5663741), np.float32(0.57216877), np.float32(0.57414085), np.float32(0.5708889), np.float32(0.57502913), np.float32(0.5815527), np.float32(0.58091676), np.float32(0.5815057), np.float32(0.5840049), np.float32(0.5806317), np.float32(0.57612216), np.float32(0.5821442), np.float32(0.58706564), np.float32(0.58450127), np.float32(0.582774), np.float32(0.5851338), np.float32(0.5853336), np.float32(0.5765365), np.float32(0.5765007), np.float32(0.5810813), np.float32(0.5784811), np.float32(0.5717219), np.float32(0.57133377), np.float32(0.5736329), np.float32(0.57400715), np.float32(0.5719597), np.float32(0.576909), np.float32(0.58003175), np.float32(0.57804865), np.float32(0.57699114), np.float32(0.57950383), np.float32(0.5763975), np.float32(0.5786944), np.float32(0.58641255), np.float32(0.58621067), np.float32(0.58244574), np.float32(0.5772403), np.float32(0.5786364), np.float32(0.5798102), np.float32(0.577507), np.float32(0.57943225), np.float32(0.5787048), np.float32(0.57552767), np.float32(0.57400656), np.float32(0.5725285), np.float32(0.57105196), np.float32(0.56884986), np.float32(0.56725293), np.float32(0.5670817), np.float32(0.56728184), np.float32(0.56126165), np.float32(0.54356444), np.float32(0.54211617), np.float32(0.5262605), np.float32(0.5219458), np.float32(0.51468545), np.float32(0.52197737), np.float32(0.4996257), np.float32(0.5011568), np.float32(0.5054803), np.float32(0.5033285), np.float32(0.49723092), np.float32(0.5040692), np.float32(0.5121416), np.float32(0.5054142), np.float32(0.49291825), np.float32(0.4875961), np.float32(0.4903605), np.float32(0.49519938), np.float32(0.4956963), np.float32(0.49017695), np.float32(0.48798314), np.float32(0.4864599), np.float32(0.47408143), np.float32(0.49101698), np.float32(0.47661072), np.float32(0.47941548), np.float32(0.47829622), np.float32(0.47640884), np.float32(0.4820075), np.float32(0.49493378), np.float32(0.4874461), np.float32(0.48131114), np.float32(0.48713812), np.float32(0.48855507), np.float32(0.4759684), np.float32(0.48943165), np.float32(0.4813524), np.float32(0.48077443), np.float32(0.47685587), np.float32(0.47123015), np.float32(0.47170684), np.float32(0.47186956), np.float32(0.47666803), np.float32(0.47907495), np.float32(0.49754697), np.float32(0.54384845), np.float32(0.57862365), np.float32(0.5860424), np.float32(0.5702285), np.float32(0.5648639), np.float32(0.57595766), np.float32(0.58713746), np.float32(0.5611734), np.float32(0.5896731), np.float32(0.5974133), np.float32(0.59052706), np.float32(0.5805284), np.float32(0.58697635), np.float32(0.609072), np.float32(0.5779972), np.float32(0.55307513), np.float32(0.5282354), np.float32(0.5147861), np.float32(0.50178254), np.float32(0.5041277), np.float32(0.5182082), np.float32(0.5063162), np.float32(0.48341122), np.float32(0.4967392), np.float32(0.47547022), np.float32(0.50418913), np.float32(0.561431), np.float32(0.59224266), np.float32(0.6037031), np.float32(0.62822235), np.float32(0.66106373), np.float32(0.71125644), np.float32(0.7295292), np.float32(0.7539885), np.float32(0.79094255), np.float32(0.83364177), np.float32(0.84637135), np.float32(0.87018377), np.float32(0.8959426), np.float32(0.9087599), np.float32(0.9304204), np.float32(0.94425005), np.float32(0.95677084), np.float32(0.96058726), np.float32(0.96490276), np.float32(0.9715389), np.float32(0.9761982), np.float32(0.9800314), np.float32(0.9836384), np.float32(0.98433083), np.float32(0.9855193), np.float32(0.9857201), np.float32(0.98637295), np.float32(0.98528856), np.float32(0.98470706), np.float32(0.9847072), np.float32(0.9826341), np.float32(0.98075956), np.float32(0.9792051), np.float32(0.9746183), np.float32(0.96811664), np.float32(0.95861906), np.float32(0.9451814), np.float32(0.9209402), np.float32(0.89611906), np.float32(0.88600194), np.float32(0.8737975), np.float32(0.8284623), np.float32(0.80828965), np.float32(0.78764844), np.float32(0.7734831), np.float32(0.75745595), np.float32(0.70674384), np.float32(0.69729173), np.float32(0.67850745), np.float32(0.6752728), np.float32(0.6549376), np.float32(0.6367206), np.float32(0.6219642), np.float32(0.6198949), np.float32(0.59651005), np.float32(0.587915), np.float32(0.60142416), np.float32(0.61193526), np.float32(0.62079924), np.float32(0.6290864), np.float32(0.64448345), np.float32(0.65050644), np.float32(0.6517522), np.float32(0.6451717), np.float32(0.6555245), np.float32(0.65779984), np.float32(0.66092646), np.float32(0.6812076), np.float32(0.68845624), np.float32(0.6971602), np.float32(0.71608895), np.float32(0.7458638), np.float32(0.754984), np.float32(0.7841345), np.float32(0.8162482), np.float32(0.8372368), np.float32(0.847156), np.float32(0.8562289), np.float32(0.8584549), np.float32(0.86150414), np.float32(0.8705609), np.float32(0.8739059), np.float32(0.8832958), np.float32(0.8837088), np.float32(0.89451617), np.float32(0.9068784), np.float32(0.9155302), np.float32(0.9348663), np.float32(0.9469779), np.float32(0.9565447), np.float32(0.9621027), np.float32(0.96570057), np.float32(0.9692935), np.float32(0.9725198), np.float32(0.975473), np.float32(0.97426116), np.float32(0.9757882), np.float32(0.97740835), np.float32(0.9772813), np.float32(0.97852725), np.float32(0.9792228), np.float32(0.979757), np.float32(0.9804969), np.float32(0.981433), np.float32(0.9816813), np.float32(0.98173046), np.float32(0.9807313), np.float32(0.98025846), np.float32(0.9794994), np.float32(0.9789634), np.float32(0.97949123), np.float32(0.97910327), np.float32(0.9780418), np.float32(0.97803193), np.float32(0.97716534), np.float32(0.9757962), np.float32(0.974619), np.float32(0.97337794), np.float32(0.9732731), np.float32(0.9723698), np.float32(0.97084755), np.float32(0.97096497), np.float32(0.971903), np.float32(0.9725094), np.float32(0.9734064), np.float32(0.9738066), np.float32(0.97629046), np.float32(0.9761716), np.float32(0.97678024), np.float32(0.97764003), np.float32(0.9795981), np.float32(0.980659), np.float32(0.9808833), np.float32(0.98187166), np.float32(0.9830294), np.float32(0.9830071), np.float32(0.9836535), np.float32(0.98452383), np.float32(0.98458993), np.float32(0.9851836), np.float32(0.98526), np.float32(0.98558795), np.float32(0.98551995), np.float32(0.9861145), np.float32(0.98613924), np.float32(0.9856263), np.float32(0.985038), np.float32(0.9845376), np.float32(0.9835091), np.float32(0.98333514), np.float32(0.98256356), np.float32(0.98308957), np.float32(0.98300284), np.float32(0.98309946), np.float32(0.9827083), np.float32(0.98287946), np.float32(0.9830943), np.float32(0.98289585), np.float32(0.9822437), np.float32(0.98191744), np.float32(0.9820067), np.float32(0.9819853), np.float32(0.9827984), np.float32(0.9826037), np.float32(0.98284423), np.float32(0.98319525), np.float32(0.98368365), np.float32(0.9833181), np.float32(0.98357534), np.float32(0.98407364), np.float32(0.9840776), np.float32(0.98443884), np.float32(0.9848594), np.float32(0.9847751), np.float32(0.98500556), np.float32(0.9849076), np.float32(0.9849445), np.float32(0.98543674), np.float32(0.98630667), np.float32(0.98658085), np.float32(0.9866932), np.float32(0.98656297), np.float32(0.98684514), np.float32(0.986876), np.float32(0.98726374), np.float32(0.9876803), np.float32(0.9876204), np.float32(0.98785406), np.float32(0.98769855), np.float32(0.98764324), np.float32(0.98754114), np.float32(0.9874628), np.float32(0.98730624), np.float32(0.9872634), np.float32(0.9869652), np.float32(0.98681843), np.float32(0.9866455), np.float32(0.9864798), np.float32(0.98630863), np.float32(0.98627603), np.float32(0.9857269), np.float32(0.9852889), np.float32(0.9849281), np.float32(0.9845573), np.float32(0.9844423), np.float32(0.98448575), np.float32(0.9838853), np.float32(0.983471), np.float32(0.98285127), np.float32(0.98245597), np.float32(0.98146296), np.float32(0.9813401), np.float32(0.98119926), np.float32(0.98088926), np.float32(0.9796876), np.float32(0.9782761), np.float32(0.97653824), np.float32(0.9749264), np.float32(0.973054), np.float32(0.96877116), np.float32(0.9656494), np.float32(0.96243614), np.float32(0.95443213), np.float32(0.9428111), np.float32(0.93847704), np.float32(0.9417382), np.float32(0.93940765), np.float32(0.9381239), np.float32(0.9330328), np.float32(0.9328968), np.float32(0.9201187), np.float32(0.91733307), np.float32(0.92845553), np.float32(0.9282087), np.float32(0.91274154), np.float32(0.8908953), np.float32(0.90323293), np.float32(0.9063307), np.float32(0.92233235), np.float32(0.005088173), np.float32(0.002897566), np.float32(0.0026749554), np.float32(0.0027813164), np.float32(0.80979156), np.float32(0.85330814), np.float32(0.8594978), np.float32(0.8796428), np.float32(0.8980001), np.float32(0.90199417), np.float32(0.9082732), np.float32(0.9199001), np.float32(0.92216116), np.float32(0.9365181), np.float32(0.94619787), np.float32(0.95791006), np.float32(0.9662942), np.float32(0.97047955), np.float32(0.9747805), np.float32(0.97818804), np.float32(0.9803847), np.float32(0.98167324), np.float32(0.9823185), np.float32(0.98317266), np.float32(0.9845167), np.float32(0.98528963), np.float32(0.9855897), np.float32(0.98616624), np.float32(0.98587495), np.float32(0.98545676), np.float32(0.9856178), np.float32(0.985656), np.float32(0.9853221), np.float32(0.9852298), np.float32(0.9855737), np.float32(0.98570037), np.float32(0.9857449), np.float32(0.9859736), np.float32(0.98595375), np.float32(0.9862146), np.float32(0.98607475), np.float32(0.9860535), np.float32(0.9859065), np.float32(0.9859963), np.float32(0.9861389), np.float32(0.9862511), np.float32(0.9862105), np.float32(0.98592246), np.float32(0.9860976), np.float32(0.98680997), np.float32(0.98676085), np.float32(0.9864928), np.float32(0.98626685), np.float32(0.98596966), np.float32(0.98572934), np.float32(0.985775), np.float32(0.985573), np.float32(0.9858371), np.float32(0.98618954), np.float32(0.9859409), np.float32(0.98582095), np.float32(0.9860622), np.float32(0.986061), np.float32(0.9861979), np.float32(0.98626584), np.float32(0.98575497), np.float32(0.98610234), np.float32(0.98621505), np.float32(0.98641753), np.float32(0.9856511), np.float32(0.9856113), np.float32(0.9855145), np.float32(0.98535186), np.float32(0.9850499), np.float32(0.9847928), np.float32(0.98465794), np.float32(0.98440105), np.float32(0.9849031), np.float32(0.9844439), np.float32(0.98429006), np.float32(0.984121), np.float32(0.98398614), np.float32(0.9840263), np.float32(0.98378146), np.float32(0.9835277), np.float32(0.9830033), np.float32(0.9828293), np.float32(0.9825646), np.float32(0.98240775), np.float32(0.98196155), np.float32(0.98163754), np.float32(0.98158205), np.float32(0.98132986), np.float32(0.9815392), np.float32(0.98124266), np.float32(0.9810728), np.float32(0.9805002), np.float32(0.97979087), np.float32(0.98059756), np.float32(0.98074865), np.float32(0.98101234), np.float32(0.98042893), np.float32(0.9809506), np.float32(0.9816363), np.float32(0.98259133), np.float32(0.9823516), np.float32(0.9826574), np.float32(0.98316836), np.float32(0.98277587), np.float32(0.9825577), np.float32(0.9816651), np.float32(0.9822344), np.float32(0.9825963), np.float32(0.98255056), np.float32(0.98228604), np.float32(0.9826726), np.float32(0.98284894), np.float32(0.983529), np.float32(0.98324454), np.float32(0.9834214), np.float32(0.98385864), np.float32(0.98373497), np.float32(0.9838727), np.float32(0.98369205), np.float32(0.98365456), np.float32(0.984098), np.float32(0.9844715), np.float32(0.98409307), np.float32(0.9837879), np.float32(0.98435473), np.float32(0.98420495), np.float32(0.98430717), np.float32(0.984455), np.float32(0.9844019), np.float32(0.98436487), np.float32(0.9841044), np.float32(0.9842667), np.float32(0.9841399), np.float32(0.9847829), np.float32(0.98451245), np.float32(0.9844721), np.float32(0.9844608), np.float32(0.9848416), np.float32(0.985211), np.float32(0.9850625), np.float32(0.9855605), np.float32(0.98575354), np.float32(0.98608065), np.float32(0.9865275), np.float32(0.986767), np.float32(0.9871933), np.float32(0.9878571), np.float32(0.98798764), np.float32(0.98844916), np.float32(0.98865473), np.float32(0.9887096), np.float32(0.9886891), np.float32(0.9876694), np.float32(0.9869285), np.float32(0.98568255), np.float32(0.98393524), np.float32(0.98187476), np.float32(0.9793107), np.float32(0.97495914), np.float32(0.97125566), np.float32(0.9613861), np.float32(0.9512553), np.float32(0.9361274), np.float32(0.92589134), np.float32(0.90733385), np.float32(0.8908057), np.float32(0.86489314), np.float32(0.84799457), np.float32(0.83515406), np.float32(0.81800896), np.float32(0.79812765), np.float32(0.7766099), np.float32(0.7534422), np.float32(0.7374372), np.float32(0.70624804), np.float32(0.6795894), np.float32(0.68163013), np.float32(0.6800106), np.float32(0.6730726), np.float32(0.67375296), np.float32(0.67115134), np.float32(0.67293787), np.float32(0.6730477), np.float32(0.67801005), np.float32(0.6891204), np.float32(0.6970097), np.float32(0.70937717), np.float32(0.71774566), np.float32(0.733771), np.float32(0.74732083), np.float32(0.7739885), np.float32(0.78228784), np.float32(0.8042786), np.float32(0.81193256), np.float32(0.8356444), np.float32(0.8450902), np.float32(0.8648424), np.float32(0.8770653), np.float32(0.87755626), np.float32(0.89567536), np.float32(0.89428455), np.float32(0.8991238), np.float32(0.9021245), np.float32(0.9095491), np.float32(0.9159069), np.float32(0.9142006), np.float32(0.9258277), np.float32(0.92719114), np.float32(0.92266834), np.float32(0.9232829), np.float32(0.9148376), np.float32(0.8959132), np.float32(0.88110864), np.float32(0.8528679), np.float32(0.8245993), np.float32(0.77409667), np.float32(0.77417266), np.float32(0.7500324), np.float32(0.77616405), np.float32(0.79032207), np.float32(0.79726326), np.float32(0.7958653), np.float32(0.8065421), np.float32(0.79951584), np.float32(0.8255527), np.float32(0.81836534), np.float32(0.8348845), np.float32(0.8703681), np.float32(0.88860124), np.float32(0.9043951), np.float32(0.92341334), np.float32(0.9360283), np.float32(0.9481516), np.float32(0.96254385), np.float32(0.9695953), np.float32(0.9740457), np.float32(0.97735435), np.float32(0.9781684), np.float32(0.97901374), np.float32(0.9802127), np.float32(0.98035324), np.float32(0.98209643), np.float32(0.98330635), np.float32(0.9846368), np.float32(0.9855963), np.float32(0.9860669), np.float32(0.9865416), np.float32(0.98704183), np.float32(0.98738027), np.float32(0.98818886), np.float32(0.98872), np.float32(0.9891131), np.float32(0.98946), np.float32(0.9895264), np.float32(0.9900214), np.float32(0.9894554), np.float32(0.9892357), np.float32(0.989169), np.float32(0.9882172), np.float32(0.98751616), np.float32(0.98672104), np.float32(0.98555726), np.float32(0.9850322), np.float32(0.9852094), np.float32(0.98377985), np.float32(0.981669), np.float32(0.97867477), np.float32(0.9744038), np.float32(0.9698926), np.float32(0.9624904), np.float32(0.9496038), np.float32(0.94083047), np.float32(0.9206447), np.float32(0.90192175), np.float32(0.88427037), np.float32(0.8613894), np.float32(0.8264208), np.float32(0.7968774), np.float32(0.7590884), np.float32(0.7451643), np.float32(0.7248876), np.float32(0.71149063), np.float32(0.7125546), np.float32(0.6886803), np.float32(0.68332374), np.float32(0.6748348), np.float32(0.6652858), np.float32(0.6502088), np.float32(0.6222666), np.float32(0.6037596), np.float32(0.5690439), np.float32(0.56612194), np.float32(0.5468399), np.float32(0.5038758), np.float32(0.4763238), np.float32(0.42807192), np.float32(0.38359588), np.float32(0.37020805), np.float32(0.34234604), np.float32(0.34892064), np.float32(0.35173512), np.float32(0.3435356), np.float32(0.33123454), np.float32(0.31914544), np.float32(0.33230826), np.float32(0.3127946), np.float32(0.2954255), np.float32(0.29788545), np.float32(0.30430135), np.float32(0.28520694), np.float32(0.29131022), np.float32(0.30303898), np.float32(0.3093276), np.float32(0.32373148), np.float32(0.3325953), np.float32(0.39124978), np.float32(0.3549397), np.float32(0.33460802), np.float32(0.38506094), np.float32(0.40336433), np.float32(0.40120772), np.float32(0.42410532), np.float32(0.51382107), np.float32(0.5436705), np.float32(0.5455339), np.float32(0.5869143), np.float32(0.6088498), np.float32(0.5991386), np.float32(0.5848761), np.float32(0.0035138635)], 'MSPHPHPLAYIPQSALAEACKYLTKSDSLIRAGKLVVAVVDYATDRGNTATFSAFVSGLGPSLFAPFVNVLKHDREVSSWFIRALGKMLGHKDVGPFADNAGCMDALDEQKAKYVSAVTSTLAAITEHCMLAHNAEDTPDINAGQQLSPSITGELASASSALGYIPTVADITVTMPRGGQSNAGDEQLGRILAGLAAFLSTDNNRFVFCKVCAASPGGTRGTSVLAALLDKDVGLPVQVYYQTVFCLWLLTFMNTNEDTSVVDTVSQALEEAAVPRRLTNVLREVSAEKVVRISLATLRNILKMSVTLRKEMVGAGLVGALHSLCFRRWNDEDIREDLGVLAEALESELASMSNFDVYRAEVLSGALEWTPAHRDEMFWRENVEKLDRNQQEVLRCLVRVLHESGDETVLAVACNDLAQFIKFHPRGRVIAQSLGVKARLMELMVSGEGEVRRYALNCVQVLMIRWNRQES': [np.float32(0.58459955), np.float32(0.61709076), np.float32(0.5975775), np.float32(0.6028479), np.float32(0.5904115), np.float32(0.58631325), np.float32(0.547228), np.float32(0.46352404), np.float32(0.45645046), np.float32(0.4199662), np.float32(0.32194248), np.float32(0.21999107), np.float32(0.19749236), np.float32(0.19638741), np.float32(0.18758114), np.float32(0.17542528), np.float32(0.15212663), np.float32(0.14610599), np.float32(0.1370034), np.float32(0.13307576), np.float32(0.13624066), np.float32(0.13155627), np.float32(0.1321684), np.float32(0.123074874), np.float32(0.11645982), np.float32(0.09606467), np.float32(0.08125157), np.float32(0.07879563), np.float32(0.07697816), np.float32(0.06818673), np.float32(0.053335454), np.float32(0.052851677), np.float32(0.060079187), np.float32(0.06116577), np.float32(0.06684789), np.float32(0.07585734), np.float32(0.07423527), np.float32(0.06140954), np.float32(0.055955514), np.float32(0.0525744), np.float32(0.046175655), np.float32(0.0482439), np.float32(0.049066484), np.float32(0.040074892), np.float32(0.036395617), np.float32(0.0385394), np.float32(0.03624473), np.float32(0.038825765), np.float32(0.043795846), np.float32(0.055009205), np.float32(0.068999074), np.float32(0.067536436), np.float32(0.07873603), np.float32(0.07887588), np.float32(0.087463185), np.float32(0.08852618), np.float32(0.07769975), np.float32(0.06917044), np.float32(0.058500934), np.float32(0.05495492), np.float32(0.05807009), np.float32(0.05954997), np.float32(0.059099223), np.float32(0.06363327), np.float32(0.07391518), np.float32(0.07247824), np.float32(0.06514909), np.float32(0.06967657), np.float32(0.07303807), np.float32(0.061382104), np.float32(0.053190045), np.float32(0.05953257), np.float32(0.055937354), np.float32(0.045528263), np.float32(0.038386527), np.float32(0.043614857), np.float32(0.04325881), np.float32(0.043041654), np.float32(0.04613279), np.float32(0.050354786), np.float32(0.056007184), np.float32(0.059620474), np.float32(0.06221343), np.float32(0.06839969), np.float32(0.067257494), np.float32(0.06470524), np.float32(0.07080797), np.float32(0.06761182), np.float32(0.06792873), np.float32(0.08428477), np.float32(0.09170182), np.float32(0.09046289), np.float32(0.080696456), np.float32(0.09579219), np.float32(0.10183331), np.float32(0.09388565), np.float32(0.112609625), np.float32(0.13529131), np.float32(0.14110067), np.float32(0.13645712), np.float32(0.14280729), np.float32(0.16611987), np.float32(0.14312348), np.float32(0.136711), np.float32(0.13240683), np.float32(0.12336876), np.float32(0.10902087), np.float32(0.103077166), np.float32(0.09919757), np.float32(0.09170905), np.float32(0.082926475), np.float32(0.07619826), np.float32(0.075310916), np.float32(0.070548475), np.float32(0.06531537), np.float32(0.070950754), np.float32(0.073560625), np.float32(0.05957529), np.float32(0.056967035), np.float32(0.059802994), np.float32(0.054139215), np.float32(0.046239406), np.float32(0.04849364), np.float32(0.049679242), np.float32(0.051858667), np.float32(0.053944085), np.float32(0.05611892), np.float32(0.07228582), np.float32(0.07946763), np.float32(0.08648486), np.float32(0.11470651), np.float32(0.13616318), np.float32(0.13569994), np.float32(0.17004241), np.float32(0.21078938), np.float32(0.24936065), np.float32(0.2794679), np.float32(0.31131092), np.float32(0.37325406), np.float32(0.38986114), np.float32(0.42532876), np.float32(0.42517132), np.float32(0.4609715), np.float32(0.4530806), np.float32(0.45210594), np.float32(0.45566943), np.float32(0.46976253), np.float32(0.4620462), np.float32(0.39435753), np.float32(0.4169828), np.float32(0.37731802), np.float32(0.28927198), np.float32(0.20884699), np.float32(0.16028471), np.float32(0.1530353), np.float32(0.13152996), np.float32(0.12569207), np.float32(0.15837535), np.float32(0.12878172), np.float32(0.10563729), np.float32(0.111285344), np.float32(0.0935479), np.float32(0.097991005), np.float32(0.09330645), np.float32(0.09371672), np.float32(0.11376434), np.float32(0.100019306), np.float32(0.10583197), np.float32(0.12229936), np.float32(0.11426554), np.float32(0.12704068), np.float32(0.12689719), np.float32(0.11665169), np.float32(0.13611344), np.float32(0.14453489), np.float32(0.1541275), np.float32(0.18040027), np.float32(0.16563581), np.float32(0.17373343), np.float32(0.1726428), np.float32(0.18180755), np.float32(0.18299973), np.float32(0.15619437), np.float32(0.147555), np.float32(0.14856209), np.float32(0.12724553), np.float32(0.13622583), np.float32(0.10803525), np.float32(0.104009606), np.float32(0.08682531), np.float32(0.08995536), np.float32(0.07736), np.float32(0.0681882), np.float32(0.06618912), np.float32(0.061257344), np.float32(0.057909448), np.float32(0.06230145), np.float32(0.050300878), np.float32(0.054164886), np.float32(0.05608428), np.float32(0.05355539), np.float32(0.05162491), np.float32(0.047088776), np.float32(0.049708687), np.float32(0.057939034), np.float32(0.06918492), np.float32(0.08876233), np.float32(0.09548753), np.float32(0.11035198), np.float32(0.10476362), np.float32(0.097459145), np.float32(0.09514351), np.float32(0.09353416), np.float32(0.08138626), np.float32(0.06943159), np.float32(0.062429998), np.float32(0.05957266), np.float32(0.060092684), np.float32(0.06926111), np.float32(0.08365154), np.float32(0.09032402), np.float32(0.108382314), np.float32(0.112396926), np.float32(0.12558763), np.float32(0.13313712), np.float32(0.15184847), np.float32(0.14899448), np.float32(0.121326506), np.float32(0.10892589), np.float32(0.09158452), np.float32(0.08356961), np.float32(0.06666092), np.float32(0.054766234), np.float32(0.050752565), np.float32(0.04384095), np.float32(0.03917298), np.float32(0.036418416), np.float32(0.036377937), np.float32(0.035324283), np.float32(0.034059457), np.float32(0.030584918), np.float32(0.031974144), np.float32(0.037636414), np.float32(0.034101088), np.float32(0.03167393), np.float32(0.041288067), np.float32(0.04257085), np.float32(0.03403058), np.float32(0.03636037), np.float32(0.039516766), np.float32(0.043031942), np.float32(0.048589326), np.float32(0.05692504), np.float32(0.051782038), np.float32(0.05652204), np.float32(0.06698391), np.float32(0.06840001), np.float32(0.07086235), np.float32(0.08845509), np.float32(0.09984533), np.float32(0.10135856), np.float32(0.1035541), np.float32(0.11198745), np.float32(0.121977724), np.float32(0.135706), np.float32(0.14961478), np.float32(0.15105245), np.float32(0.15640162), np.float32(0.16159415), np.float32(0.15319768), np.float32(0.13745233), np.float32(0.14425112), np.float32(0.14031054), np.float32(0.12438242), np.float32(0.12031643), np.float32(0.115061976), np.float32(0.114254355), np.float32(0.1195072), np.float32(0.1200883), np.float32(0.11828216), np.float32(0.12995155), np.float32(0.12667245), np.float32(0.102077626), np.float32(0.09019063), np.float32(0.08921953), np.float32(0.079627536), np.float32(0.07447524), np.float32(0.07722509), np.float32(0.07153783), np.float32(0.06058584), np.float32(0.060778014), np.float32(0.06803502), np.float32(0.061956458), np.float32(0.06530505), np.float32(0.064123325), np.float32(0.061228756), np.float32(0.050146647), np.float32(0.051635716), np.float32(0.062146366), np.float32(0.05791248), np.float32(0.050106302), np.float32(0.045221634), np.float32(0.047447074), np.float32(0.05016131), np.float32(0.04529323), np.float32(0.047269415), np.float32(0.04761951), np.float32(0.050125957), np.float32(0.046723768), np.float32(0.04716898), np.float32(0.04814845), np.float32(0.043128517), np.float32(0.038263217), np.float32(0.04029964), np.float32(0.042486213), np.float32(0.04175431), np.float32(0.04474514), np.float32(0.044957977), np.float32(0.050280683), np.float32(0.051613), np.float32(0.058514684), np.float32(0.06229489), np.float32(0.052276336), np.float32(0.05214236), np.float32(0.06253829), np.float32(0.06462176), np.float32(0.06426806), np.float32(0.06536043), np.float32(0.06563872), np.float32(0.063634045), np.float32(0.06274234), np.float32(0.07037075), np.float32(0.07177182), np.float32(0.07088052), np.float32(0.07242982), np.float32(0.079320975), np.float32(0.087261565), np.float32(0.08658646), np.float32(0.090666845), np.float32(0.09243091), np.float32(0.08707156), np.float32(0.098945946), np.float32(0.10690984), np.float32(0.10549301), np.float32(0.09546447), np.float32(0.100158654), np.float32(0.104106024), np.float32(0.1000955), np.float32(0.08863881), np.float32(0.08586684), np.float32(0.08870602), np.float32(0.08050981), np.float32(0.08067453), np.float32(0.092403255), np.float32(0.10421555), np.float32(0.087339945), np.float32(0.10348807), np.float32(0.10885112), np.float32(0.10788375), np.float32(0.10430524), np.float32(0.109408855), np.float32(0.11839003), np.float32(0.11965273), np.float32(0.11904226), np.float32(0.12416728), np.float32(0.1196541), np.float32(0.10392472), np.float32(0.10602689), np.float32(0.10118082), np.float32(0.10686944), np.float32(0.11216611), np.float32(0.10568281), np.float32(0.119472995), np.float32(0.123930536), np.float32(0.124440074), np.float32(0.13431019), np.float32(0.13957815), np.float32(0.13555528), np.float32(0.13192597), np.float32(0.13201736), np.float32(0.12708263), np.float32(0.11576885), np.float32(0.10409302), np.float32(0.10540935), np.float32(0.0960018), np.float32(0.08022312), np.float32(0.06933389), np.float32(0.069142506), np.float32(0.058001768), np.float32(0.047347058), np.float32(0.051934), np.float32(0.060518235), np.float32(0.06322427), np.float32(0.06455141), np.float32(0.07133266), np.float32(0.07777031), np.float32(0.07260833), np.float32(0.05970588), np.float32(0.05640399), np.float32(0.054329958), np.float32(0.044693377), np.float32(0.038531527), np.float32(0.037158325), np.float32(0.037007857), np.float32(0.034447268), np.float32(0.037724044), np.float32(0.040503584), np.float32(0.043500997), np.float32(0.045407757), np.float32(0.046910245), np.float32(0.05310192), np.float32(0.04876544), np.float32(0.05600996), np.float32(0.07511284), np.float32(0.08564246), np.float32(0.075911365), np.float32(0.07885795), np.float32(0.07522005), np.float32(0.06496093), np.float32(0.06190788), np.float32(0.06602353), np.float32(0.0745942), np.float32(0.08093704), np.float32(0.084183194), np.float32(0.08416638), np.float32(0.09432697), np.float32(0.095215015), np.float32(0.08491333), np.float32(0.076142624), np.float32(0.082019396), np.float32(0.0826322), np.float32(0.07481444), np.float32(0.07491462), np.float32(0.08214746), np.float32(0.078206874), np.float32(0.082916304), np.float32(0.09264562), np.float32(0.0929757), np.float32(0.08641984), np.float32(0.083621845), np.float32(0.082773045), np.float32(0.0883135), np.float32(0.089036465), np.float32(0.08701472), np.float32(0.07860955), np.float32(0.08097152), np.float32(0.07726433), np.float32(0.06986796), np.float32(0.07167515), np.float32(0.071883164), np.float32(0.06451458), np.float32(0.060804095), np.float32(0.064197265), np.float32(0.06961172), np.float32(0.06510058), np.float32(0.07558837), np.float32(0.086233914), np.float32(0.09525129), np.float32(0.098263115), np.float32(0.093794115), np.float32(0.09407837), np.float32(0.09838446), np.float32(0.11780906), np.float32(0.14433661), np.float32(0.13780594), np.float32(0.14907962), np.float32(0.15676422), np.float32(0.18119682), np.float32(0.2064406), np.float32(0.21150173), np.float32(0.23364052)], 'LAVFRNQLPRKNDFYSYEPPSEDPPAETGDRVRLQLPSGAHLCRVCGCLGPKTCSRCHKAHYCSREHQTLDWRSGHKQACTSSDYLDRTIPDHNFLFPEFEIVIETEDEITPEVVEKEHESEILGSMGEALEDELDSMAKHESKEDKIFQKFKTKIALEPEQVLRYGRGIAPVWISGENIPQEKDIPNCPCGAKRIFEFQVMPQLLNHLKADRLGRSIDWGVLAVFTCAENCRLGTGYTEEFVWKQDITNTP': [np.float32(0.9401916), np.float32(0.9218298), np.float32(0.9364284), np.float32(0.940675), np.float32(0.9335793), np.float32(0.93626755), np.float32(0.93974465), np.float32(0.9323663), np.float32(0.93335414), np.float32(0.92913574), np.float32(0.92702496), np.float32(0.9275105), np.float32(0.93276215), np.float32(0.9381359), np.float32(0.9433546), np.float32(0.9397867), np.float32(0.9398873), np.float32(0.9290254), np.float32(0.92081225), np.float32(0.9115697), np.float32(0.9085258), np.float32(0.9142883), np.float32(0.90313375), np.float32(0.90001386), np.float32(0.88989824), np.float32(0.87579226), np.float32(0.85911435), np.float32(0.84409314), np.float32(0.83151996), np.float32(0.81082046), np.float32(0.79354846), np.float32(0.7609094), np.float32(0.7550709), np.float32(0.72598046), np.float32(0.67657626), np.float32(0.6281964), np.float32(0.5644946), np.float32(0.5005863), np.float32(0.45937064), np.float32(0.43811798), np.float32(0.3992899), np.float32(0.36567244), np.float32(0.26263687), np.float32(0.24485491), np.float32(0.29882106), np.float32(0.23984315), np.float32(0.24669404), np.float32(0.17135301), np.float32(0.15941149), np.float32(0.14442344), np.float32(0.12905337), np.float32(0.113869086), np.float32(0.10785147), np.float32(0.12326808), np.float32(0.14595143), np.float32(0.17806105), np.float32(0.19120377), np.float32(0.20396066), np.float32(0.21664557), np.float32(0.22993349), np.float32(0.24012534), np.float32(0.2511111), np.float32(0.26465994), np.float32(0.26660314), np.float32(0.2612754), np.float32(0.25884232), np.float32(0.27491552), np.float32(0.26828256), np.float32(0.27080908), np.float32(0.2905329), np.float32(0.29199114), np.float32(0.3008875), np.float32(0.30224153), np.float32(0.2896436), np.float32(0.30999377), np.float32(0.31798247), np.float32(0.34816495), np.float32(0.36161128), np.float32(0.34530088), np.float32(0.33946913), np.float32(0.35454568), np.float32(0.36750156), np.float32(0.42132264), np.float32(0.41371942), np.float32(0.48945588), np.float32(0.4092131), np.float32(0.41890186), np.float32(0.4455928), np.float32(0.4604911), np.float32(0.42327467), np.float32(0.39324337), np.float32(0.40784055), np.float32(0.46180716), np.float32(0.49083778), np.float32(0.52583694), np.float32(0.51121235), np.float32(0.5263245), np.float32(0.54974777), np.float32(0.675762), np.float32(0.61023265), np.float32(0.56579036), np.float32(0.6197544), np.float32(0.6193747), np.float32(0.6257458), np.float32(0.69091713), np.float32(0.6838333), np.float32(0.6947693), np.float32(0.7513792), np.float32(0.8096334), np.float32(0.851558), np.float32(0.84399855), np.float32(0.8785581), np.float32(0.86985457), np.float32(0.89252114), np.float32(0.8966343), np.float32(0.88761175), np.float32(0.8860902), np.float32(0.8834345), np.float32(0.87789416), np.float32(0.85441107), np.float32(0.8091247), np.float32(0.77235997), np.float32(0.71004856), np.float32(0.7090403), np.float32(0.6539127), np.float32(0.6334653), np.float32(0.5563899), np.float32(0.55170524), np.float32(0.6082688), np.float32(0.6548105), np.float32(0.709907), np.float32(0.65546316), np.float32(0.670569), np.float32(0.60020864), np.float32(0.55795336), np.float32(0.57734), np.float32(0.53545535), np.float32(0.46257994), np.float32(0.47272855), np.float32(0.47066772), np.float32(0.4759689), np.float32(0.45927176), np.float32(0.46579823), np.float32(0.48946238), np.float32(0.4659236), np.float32(0.44090894), np.float32(0.39119515), np.float32(0.3975311), np.float32(0.38884678), np.float32(0.37947324), np.float32(0.36780563), np.float32(0.3301149), np.float32(0.27083018), np.float32(0.24035096), np.float32(0.22955133), np.float32(0.21622714), np.float32(0.2097186), np.float32(0.20373267), np.float32(0.1875087), np.float32(0.15404028), np.float32(0.14910631), np.float32(0.14900215), np.float32(0.14485091), np.float32(0.14951962), np.float32(0.1330135), np.float32(0.123489335), np.float32(0.13280155), np.float32(0.13780327), np.float32(0.13170768), np.float32(0.13399841), np.float32(0.14314038), np.float32(0.14056899), np.float32(0.15111433), np.float32(0.1480505), np.float32(0.14535777), np.float32(0.1934599), np.float32(0.20556799), np.float32(0.18900374), np.float32(0.19674027), np.float32(0.18968996), np.float32(0.1607748), np.float32(0.15117098), np.float32(0.17304783), np.float32(0.17232059), np.float32(0.15713674), np.float32(0.16751817), np.float32(0.1621439), np.float32(0.15596788), np.float32(0.16873926), np.float32(0.15591748), np.float32(0.13896447), np.float32(0.13811535), np.float32(0.1379748), np.float32(0.113815345), np.float32(0.09751595), np.float32(0.093204334), np.float32(0.084854394), np.float32(0.073289864), np.float32(0.08001091), np.float32(0.08015194), np.float32(0.076080136), np.float32(0.089848384), np.float32(0.092173554), np.float32(0.086567834), np.float32(0.09267917), np.float32(0.08755264), np.float32(0.07684434), np.float32(0.07515136), np.float32(0.07540462), np.float32(0.07252967), np.float32(0.069861285), np.float32(0.06968882), np.float32(0.06561839), np.float32(0.064701386), np.float32(0.07228507), np.float32(0.06652683), np.float32(0.05745253), np.float32(0.05616947), np.float32(0.06140539), np.float32(0.059421357), np.float32(0.05946497), np.float32(0.06979081), np.float32(0.062338404), np.float32(0.07453152), np.float32(0.0896542), np.float32(0.102501854), np.float32(0.11916798), np.float32(0.12253301), np.float32(0.1332803), np.float32(0.13411176), np.float32(0.13199419), np.float32(0.114652604), np.float32(0.11274594), np.float32(0.11837052), np.float32(0.13124943), np.float32(0.13137709), np.float32(0.13472672), np.float32(0.14600839), np.float32(0.16071485), np.float32(0.16864707), np.float32(0.18779282), np.float32(0.22568515), np.float32(0.25348753), np.float32(0.26217902), np.float32(0.2766057), np.float32(0.2696289), np.float32(0.2641812), np.float32(0.2843942), np.float32(0.2648972), np.float32(0.26510096), np.float32(0.32259223), np.float32(0.33149657)], 'MVKRSKKSKSKRVTLRQKHKVLRKVKEHHRKKRKEAKKEGKAGQRKKVEKDPGIPNEWPFKEQELKALEARRAQALQELELKKEARKERARKRKLGLLEDEEIANLASAASAQGSEFAAKDAAKDKAPLTVAKSNDHSERSFYKELVKVIEASDVILEVLDARDPLGTRCIDMEKMVRKADPSKRIVLLLNKIDLVPKEAVEKWLTYLREEMPTVAFKCNTQEQRTKLGWKSSKLDKTNIIPQSSDCLGAENLIRLLKNYSRSHELKLAITVGIVGLPNVGKSSLINSLKRSRVVNVGSTPGVTRSMQEVQLDKKVKLLDCPGVVMLKSSNSGVSVALRNCKRVEKMEDPVTPVKEILGICPHEKLLSMYKVPSFSSVDDFLQKVSTVRGKLKKGGVVDVEAAARIVLHDWNEGKIPYFTLPPKRDAVEDSDVVIISEDGKEFNIDEIYKAESSYIGGLKSIEEFLPALLGAPDPHALLVRAVGGVLDMASAERDASKWWCANCVALVECAPRLPAPSPDALAHAKRLAGRWKEMVVAGPAGGGDTGGMAGWGLLTFIASYDIAPEFDADEIIRLFGDIASEVKDNCVELCKRLGLIGKMTDSVDHFIENGQPIDAIRLARTFGLTGKYTPLAIMNDYIENAKKDAEDILSKESYTPESRKQAMAKKVDALIFLWSAIDGYDMDSVQRSSIKAEITQLLHKYANKQQSLAGVPASISSSHQQQKFQEEYRQRPPVEQETQQRKAHELQQETEEKQHHQQRKAQETQHQHIQDQQETQKREMWQNRKRRRQNKNRKRKQRRQNLQQQSKRPRLPPYVRPGVGNQHGQPFSGGRFAACATTIPPYYWSMG': [np.float32(0.90903217), np.float32(0.907457), np.float32(0.89211154), np.float32(0.88329196), np.float32(0.87719613), np.float32(0.85400903), np.float32(0.83411396), np.float32(0.82630974), np.float32(0.8286076), np.float32(0.8305308), np.float32(0.8199126), np.float32(0.8257355), np.float32(0.82943004), np.float32(0.81234086), np.float32(0.79984516), np.float32(0.78679115), np.float32(0.7777843), np.float32(0.7724858), np.float32(0.76164013), np.float32(0.7592791), np.float32(0.76372015), np.float32(0.76446563), np.float32(0.77853185), np.float32(0.7755206), np.float32(0.76154345), np.float32(0.76773113), np.float32(0.7765607), np.float32(0.78191763), np.float32(0.7809342), np.float32(0.7883522), np.float32(0.78768545), np.float32(0.79094404), np.float32(0.79206544), np.float32(0.805313), np.float32(0.8208658), np.float32(0.8334087), np.float32(0.8422545), np.float32(0.8466763), np.float32(0.8612089), np.float32(0.86773676), np.float32(0.87427616), np.float32(0.88593966), np.float32(0.8856786), np.float32(0.8916276), np.float32(0.899848), np.float32(0.9085249), np.float32(0.90402395), np.float32(0.90375423), np.float32(0.90857166), np.float32(0.9069532), np.float32(0.90427125), np.float32(0.8899666), np.float32(0.88128674), np.float32(0.8756544), np.float32(0.865259), np.float32(0.85658675), np.float32(0.83885235), np.float32(0.8267006), np.float32(0.815289), np.float32(0.7915737), np.float32(0.7615736), np.float32(0.7465489), np.float32(0.73127615), np.float32(0.7191621), np.float32(0.70536166), np.float32(0.69219595), np.float32(0.6763357), np.float32(0.6727345), np.float32(0.66327), np.float32(0.654528), np.float32(0.6469979), np.float32(0.645482), np.float32(0.6440776), np.float32(0.63720524), np.float32(0.6299496), np.float32(0.62113994), np.float32(0.6264734), np.float32(0.633656), np.float32(0.6330378), np.float32(0.63537824), np.float32(0.63870525), np.float32(0.64545894), np.float32(0.6478324), np.float32(0.64634424), np.float32(0.65121937), np.float32(0.6614043), np.float32(0.6789329), np.float32(0.6820805), np.float32(0.7008812), np.float32(0.6964761), np.float32(0.7041863), np.float32(0.7104775), np.float32(0.71601987), np.float32(0.7207279), np.float32(0.7142644), np.float32(0.69389313), np.float32(0.70271355), np.float32(0.7025854), np.float32(0.68494725), np.float32(0.67228997), np.float32(0.6778755), np.float32(0.6792605), np.float32(0.6913604), np.float32(0.70096916), np.float32(0.6900924), np.float32(0.678441), np.float32(0.6832151), np.float32(0.69698495), np.float32(0.6918168), np.float32(0.70271856), np.float32(0.6704257), np.float32(0.6881742), np.float32(0.71755487), np.float32(0.72439593), np.float32(0.748606), np.float32(0.762782), np.float32(0.7933242), np.float32(0.81214017), np.float32(0.8630871), np.float32(0.895041), np.float32(0.9033269), np.float32(0.9179466), np.float32(0.92236066), np.float32(0.91481787), np.float32(0.9118175), np.float32(0.9038418), np.float32(0.91085565), np.float32(0.89132905), np.float32(0.8817363), np.float32(0.87055844), np.float32(0.8283658), np.float32(0.78777784), np.float32(0.7550589), np.float32(0.6745435), np.float32(0.5797234), np.float32(0.4706121), np.float32(0.396616), np.float32(0.34928104), np.float32(0.2943863), np.float32(0.27854532), np.float32(0.24120022), np.float32(0.20089926), np.float32(0.17213331), np.float32(0.14327851), np.float32(0.118914954), np.float32(0.10304296), np.float32(0.102708556), np.float32(0.08817484), np.float32(0.07438807), np.float32(0.07123683), np.float32(0.06585209), np.float32(0.070822515), np.float32(0.07036078), np.float32(0.06802644), np.float32(0.07390939), np.float32(0.078114934), np.float32(0.076658115), np.float32(0.07810526), np.float32(0.0798465), np.float32(0.08280665), np.float32(0.07732129), np.float32(0.07450956), np.float32(0.07844117), np.float32(0.076283425), np.float32(0.071532875), np.float32(0.07133884), np.float32(0.07617325), np.float32(0.090183176), np.float32(0.099789485), np.float32(0.104779206), np.float32(0.108156726), np.float32(0.12136347), np.float32(0.13591625), np.float32(0.12839071), np.float32(0.10870368), np.float32(0.09012181), np.float32(0.08094558), np.float32(0.07279593), np.float32(0.065027066), np.float32(0.06132287), np.float32(0.06297596), np.float32(0.058555517), np.float32(0.06281148), np.float32(0.07008416), np.float32(0.06488852), np.float32(0.069698386), np.float32(0.07359848), np.float32(0.07576572), np.float32(0.07666297), np.float32(0.07170998), np.float32(0.06866407), np.float32(0.068120785), np.float32(0.059432276), np.float32(0.05412507), np.float32(0.05707663), np.float32(0.053382386), np.float32(0.046327278), np.float32(0.05022378), np.float32(0.06422381), np.float32(0.074747406), np.float32(0.07776046), np.float32(0.085859574), np.float32(0.09297666), np.float32(0.08953972), np.float32(0.087816894), np.float32(0.0963068), np.float32(0.0939046), np.float32(0.08935532), np.float32(0.095324114), np.float32(0.09603692), np.float32(0.09478551), np.float32(0.090189315), np.float32(0.10133702), np.float32(0.12208352), np.float32(0.12365557), np.float32(0.13284533), np.float32(0.15294285), np.float32(0.16764581), np.float32(0.16849722), np.float32(0.19749108), np.float32(0.21816844), np.float32(0.21871312), np.float32(0.22469775), np.float32(0.2118086), np.float32(0.2321888), np.float32(0.28284213), np.float32(0.2537391), np.float32(0.25471166), np.float32(0.24313788), np.float32(0.26106712), np.float32(0.23153295), np.float32(0.266266), np.float32(0.275317), np.float32(0.2795674), np.float32(0.2864024), np.float32(0.27683455), np.float32(0.242747), np.float32(0.21498895), np.float32(0.2166237), np.float32(0.20947301), np.float32(0.21743226), np.float32(0.19469513), np.float32(0.16701312), np.float32(0.16591422), np.float32(0.12882276), np.float32(0.11197553), np.float32(0.09979402), np.float32(0.11091156), np.float32(0.09772251), np.float32(0.085792065), np.float32(0.08901674), np.float32(0.08098511), np.float32(0.07971645), np.float32(0.08877), np.float32(0.087784104), np.float32(0.0855421), np.float32(0.08275766), np.float32(0.07943422), np.float32(0.06976272), np.float32(0.06545673), np.float32(0.06478119), np.float32(0.060613368), np.float32(0.060525306), np.float32(0.056213003), np.float32(0.05553558), np.float32(0.05656232), np.float32(0.06220742), np.float32(0.0624536), np.float32(0.06924742), np.float32(0.07467495), np.float32(0.07100845), np.float32(0.06760875), np.float32(0.07152249), np.float32(0.06593019), np.float32(0.05013747), np.float32(0.046641275), np.float32(0.040570814), np.float32(0.037975162), np.float32(0.038905278), np.float32(0.04316255), np.float32(0.042544), np.float32(0.046853337), np.float32(0.053254608), np.float32(0.053395372), np.float32(0.059352025), np.float32(0.06409636), np.float32(0.07764208), np.float32(0.091510914), np.float32(0.10070223), np.float32(0.1165346), np.float32(0.12374333), np.float32(0.108001806), np.float32(0.113089055), np.float32(0.11575869), np.float32(0.10977489), np.float32(0.10268357), np.float32(0.10142938), np.float32(0.11333241), np.float32(0.11622636), np.float32(0.11953777), np.float32(0.1216804), np.float32(0.13122605), np.float32(0.13418566), np.float32(0.14736809), np.float32(0.14437531), np.float32(0.15876842), np.float32(0.1509605), np.float32(0.14607541), np.float32(0.14251982), np.float32(0.14525212), np.float32(0.13960673), np.float32(0.12890711), np.float32(0.11244221), np.float32(0.10199333), np.float32(0.09083082), np.float32(0.0850921), np.float32(0.08408698), np.float32(0.075106956), np.float32(0.07261507), np.float32(0.078097425), np.float32(0.073235095), np.float32(0.06831203), np.float32(0.058215685), np.float32(0.052000463), np.float32(0.042274475), np.float32(0.031117216), np.float32(0.025337128), np.float32(0.024899984), np.float32(0.027202077), np.float32(0.023624556), np.float32(0.030291716), np.float32(0.035126813), np.float32(0.031715423), np.float32(0.03783571), np.float32(0.043413617), np.float32(0.043765984), np.float32(0.059051324), np.float32(0.076769195), np.float32(0.09023411), np.float32(0.09608898), np.float32(0.10253103), np.float32(0.11293326), np.float32(0.11231506), np.float32(0.10965825), np.float32(0.10471787), np.float32(0.0956855), np.float32(0.09635352), np.float32(0.09466615), np.float32(0.09568987), np.float32(0.09292211), np.float32(0.10483001), np.float32(0.11419402), np.float32(0.123810366), np.float32(0.14417009), np.float32(0.12243229), np.float32(0.110388644), np.float32(0.10877597), np.float32(0.09394946), np.float32(0.07865681), np.float32(0.08657918), np.float32(0.0699428), np.float32(0.0675429), np.float32(0.062099624), np.float32(0.061865605), np.float32(0.06553316), np.float32(0.06312922), np.float32(0.06199406), np.float32(0.06202522), np.float32(0.062163416), np.float32(0.061333176), np.float32(0.062516846), np.float32(0.06815874), np.float32(0.07307638), np.float32(0.07254738), np.float32(0.0694622), np.float32(0.0739207), np.float32(0.067254394), np.float32(0.06266898), np.float32(0.068824515), np.float32(0.07981538), np.float32(0.07792949), np.float32(0.09021427), np.float32(0.1060592), np.float32(0.103730425), np.float32(0.1032181), np.float32(0.09967619), np.float32(0.09574584), np.float32(0.09772849), np.float32(0.08966457), np.float32(0.09104881), np.float32(0.09558871), np.float32(0.08191297), np.float32(0.067880034), np.float32(0.07493457), np.float32(0.073639), np.float32(0.060112815), np.float32(0.05409427), np.float32(0.060137916), np.float32(0.05963699), np.float32(0.054964107), np.float32(0.065925024), np.float32(0.06952308), np.float32(0.07210676), np.float32(0.06856852), np.float32(0.060585763), np.float32(0.050368857), np.float32(0.041092597), np.float32(0.037164304), np.float32(0.035278365), np.float32(0.032574505), np.float32(0.035817284), np.float32(0.04100199), np.float32(0.05353402), np.float32(0.059503883), np.float32(0.07606042), np.float32(0.09004484), np.float32(0.099449225), np.float32(0.11158065), np.float32(0.1389674), np.float32(0.13916904), np.float32(0.14265075), np.float32(0.13396776), np.float32(0.12833913), np.float32(0.12396118), np.float32(0.10813022), np.float32(0.10084997), np.float32(0.112267934), np.float32(0.10738915), np.float32(0.11897336), np.float32(0.13186307), np.float32(0.13974413), np.float32(0.13373497), np.float32(0.13427183), np.float32(0.13848256), np.float32(0.14397088), np.float32(0.12913641), np.float32(0.09767774), np.float32(0.073827215), np.float32(0.07418151), np.float32(0.06914915), np.float32(0.073209874), np.float32(0.06702154), np.float32(0.05730073), np.float32(0.07192452), np.float32(0.066146016), np.float32(0.077703185), np.float32(0.07697227), np.float32(0.07810746), np.float32(0.094412886), np.float32(0.096883565), np.float32(0.08121432), np.float32(0.07753138), np.float32(0.08217803), np.float32(0.06924198), np.float32(0.05480639), np.float32(0.05657562), np.float32(0.05381116), np.float32(0.056358732), np.float32(0.054531824), np.float32(0.057077773), np.float32(0.059947006), np.float32(0.06473686), np.float32(0.0639224), np.float32(0.06470422), np.float32(0.059149724), np.float32(0.053849004), np.float32(0.04959707), np.float32(0.04480105), np.float32(0.038668364), np.float32(0.035817176), np.float32(0.03322707), np.float32(0.03424124), np.float32(0.028621772), np.float32(0.03099395), np.float32(0.031061431), np.float32(0.027566984), np.float32(0.025563858), np.float32(0.025202371), np.float32(0.025921172), np.float32(0.02413814), np.float32(0.023088926), np.float32(0.029502044), np.float32(0.033946976), np.float32(0.03241887), np.float32(0.03484159), np.float32(0.036259852), np.float32(0.035959385), np.float32(0.034083486), np.float32(0.031643838), np.float32(0.033131026), np.float32(0.036330268), np.float32(0.039011326), np.float32(0.038743146), np.float32(0.037651513), np.float32(0.039770633), np.float32(0.040660307), np.float32(0.038301855), np.float32(0.038752843), np.float32(0.03657786), np.float32(0.03688648), np.float32(0.03632305), np.float32(0.040914226), np.float32(0.03929434), np.float32(0.039817203), np.float32(0.04463453), np.float32(0.045254435), np.float32(0.043158516), np.float32(0.04418168), np.float32(0.049019184), np.float32(0.046973348), np.float32(0.043721832), np.float32(0.047144953), np.float32(0.05216549), np.float32(0.04937765), np.float32(0.053644855), np.float32(0.06027967), np.float32(0.068446316), np.float32(0.0657822), np.float32(0.06743802), np.float32(0.07341884), np.float32(0.07469668), np.float32(0.07712343), np.float32(0.08604693), np.float32(0.08598745), np.float32(0.078254886), np.float32(0.06817324), np.float32(0.06581702), np.float32(0.058159363), np.float32(0.057698317), np.float32(0.06020238), np.float32(0.063316256), np.float32(0.060480546), np.float32(0.062699825), np.float32(0.072743855), np.float32(0.06934972), np.float32(0.06997678), np.float32(0.07970455), np.float32(0.11790637), np.float32(0.09304577), np.float32(0.10104651), np.float32(0.101253375), np.float32(0.086486444), np.float32(0.06662131), np.float32(0.05563459), np.float32(0.05254428), np.float32(0.04566711), np.float32(0.04086654), np.float32(0.039403718), np.float32(0.036222994), np.float32(0.035365187), np.float32(0.03597271), np.float32(0.040879674), np.float32(0.036627725), np.float32(0.034602985), np.float32(0.038708918), np.float32(0.036820088), np.float32(0.03470773), np.float32(0.031551823), np.float32(0.035444878), np.float32(0.03619359), np.float32(0.03254498), np.float32(0.032549758), np.float32(0.038161024), np.float32(0.037252665), np.float32(0.03568989), np.float32(0.039488107), np.float32(0.04763977), np.float32(0.04918721), np.float32(0.04950345), np.float32(0.057787083), np.float32(0.065356106), np.float32(0.063531324), np.float32(0.064570315), np.float32(0.072521895), np.float32(0.06562245), np.float32(0.06288538), np.float32(0.06006655), np.float32(0.059335325), np.float32(0.051568463), np.float32(0.046281755), np.float32(0.050572395), np.float32(0.050292104), np.float32(0.04263078), np.float32(0.041004222), np.float32(0.044287127), np.float32(0.045794293), np.float32(0.042315084), np.float32(0.049658746), np.float32(0.052342616), np.float32(0.051474884), np.float32(0.05202397), np.float32(0.05522678), np.float32(0.055772334), np.float32(0.05107242), np.float32(0.050280355), np.float32(0.04896204), np.float32(0.044567235), np.float32(0.045462508), np.float32(0.051401597), np.float32(0.062210552), np.float32(0.06807113), np.float32(0.06587618), np.float32(0.07034943), np.float32(0.07535479), np.float32(0.064969644), np.float32(0.058533363), np.float32(0.061113507), np.float32(0.05741309), np.float32(0.054060012), np.float32(0.06051441), np.float32(0.05676984), np.float32(0.050311778), np.float32(0.053183693), np.float32(0.05392125), np.float32(0.050666943), np.float32(0.053903215), np.float32(0.058192234), np.float32(0.059049234), np.float32(0.05732445), np.float32(0.058929157), np.float32(0.058015898), np.float32(0.05318511), np.float32(0.047037367), np.float32(0.042333685), np.float32(0.040523928), np.float32(0.0389809), np.float32(0.038814288), np.float32(0.035308477), np.float32(0.04102201), np.float32(0.047780782), np.float32(0.04552362), np.float32(0.051164564), np.float32(0.06177857), np.float32(0.06634699), np.float32(0.06578902), np.float32(0.07394249), np.float32(0.08176372), np.float32(0.08237009), np.float32(0.08113419), np.float32(0.08916146), np.float32(0.09320933), np.float32(0.10234332), np.float32(0.11516703), np.float32(0.12636471), np.float32(0.13432139), np.float32(0.14786763), np.float32(0.16789214), np.float32(0.19535981), np.float32(0.2113425), np.float32(0.21396443), np.float32(0.26179096), np.float32(0.29515967), np.float32(0.26602784), np.float32(0.2522806), np.float32(0.2850877), np.float32(0.25853378), np.float32(0.20916687), np.float32(0.20553094), np.float32(0.20430973), np.float32(0.1591724), np.float32(0.13652821), np.float32(0.13729525), np.float32(0.1270012), np.float32(0.110066414), np.float32(0.090781406), np.float32(0.095889814), np.float32(0.08065667), np.float32(0.07864558), np.float32(0.078716025), np.float32(0.087379895), np.float32(0.08225789), np.float32(0.077000275), np.float32(0.07455043), np.float32(0.08032927), np.float32(0.09021886), np.float32(0.10023505), np.float32(0.10982625), np.float32(0.102441005), np.float32(0.09650937), np.float32(0.09046254), np.float32(0.0896766), np.float32(0.09131353), np.float32(0.10183035), np.float32(0.102065235), np.float32(0.115957595), np.float32(0.11781323), np.float32(0.10750705), np.float32(0.10094657), np.float32(0.11319815), np.float32(0.12543747), np.float32(0.13020699), np.float32(0.12305301), np.float32(0.131769), np.float32(0.14480998), np.float32(0.14293855), np.float32(0.15744859), np.float32(0.17470495), np.float32(0.17211334), np.float32(0.20141992), np.float32(0.22615105), np.float32(0.23170945), np.float32(0.23851633), np.float32(0.28195113), np.float32(0.33139026), np.float32(0.38794243), np.float32(0.41413125), np.float32(0.46197355), np.float32(0.52194774), np.float32(0.56660527), np.float32(0.5850694), np.float32(0.615281), np.float32(0.65661466), np.float32(0.65137124), np.float32(0.6590007), np.float32(0.6577598), np.float32(0.6807217), np.float32(0.67535543), np.float32(0.6936504), np.float32(0.7118002), np.float32(0.7334994), np.float32(0.7502191), np.float32(0.76846796), np.float32(0.8065661), np.float32(0.82070297), np.float32(0.8276272), np.float32(0.8242234), np.float32(0.8326537), np.float32(0.8189366), np.float32(0.80421245), np.float32(0.81175816), np.float32(0.8130716), np.float32(0.80226433), np.float32(0.79843485), np.float32(0.790704), np.float32(0.79254305), np.float32(0.79211605), np.float32(0.7686816), np.float32(0.77076894), np.float32(0.7740386), np.float32(0.77035147), np.float32(0.7642253), np.float32(0.7651794), np.float32(0.7565369), np.float32(0.7382312), np.float32(0.7363269), np.float32(0.74470204), np.float32(0.7393015), np.float32(0.73566186), np.float32(0.7298187), np.float32(0.7317244), np.float32(0.73283327), np.float32(0.73722357), np.float32(0.72586995), np.float32(0.7271681), np.float32(0.72925484), np.float32(0.7256959), np.float32(0.73258555), np.float32(0.7308084), np.float32(0.7299912), np.float32(0.7489528), np.float32(0.7505686), np.float32(0.74975204), np.float32(0.7491183), np.float32(0.7560837), np.float32(0.74399054), np.float32(0.74381447), np.float32(0.739948), np.float32(0.7354455), np.float32(0.73453116), np.float32(0.7261383), np.float32(0.7259162), np.float32(0.72925735), np.float32(0.73154235), np.float32(0.72778875), np.float32(0.73240197), np.float32(0.7396596), np.float32(0.7480269), np.float32(0.74187076), np.float32(0.7505467), np.float32(0.74913627), np.float32(0.75300753), np.float32(0.75656444), np.float32(0.76121306), np.float32(0.76714915), np.float32(0.770648), np.float32(0.77672046), np.float32(0.7923487), np.float32(0.80719596), np.float32(0.82086897), np.float32(0.83026916), np.float32(0.8389302), np.float32(0.8445279), np.float32(0.8544935), np.float32(0.8707423), np.float32(0.8817516), np.float32(0.8875736), np.float32(0.90218604), np.float32(0.90960455), np.float32(0.92029655), np.float32(0.9286816), np.float32(0.93511415), np.float32(0.9423969), np.float32(0.94600177), np.float32(0.95422226), np.float32(0.95867145), np.float32(0.96304244), np.float32(0.96706957), np.float32(0.9705585), np.float32(0.97333986), np.float32(0.9734008), np.float32(0.97397226), np.float32(0.9749333), np.float32(0.97715306), np.float32(0.9769001), np.float32(0.977652), np.float32(0.9774335), np.float32(0.97901535), np.float32(0.97958094), np.float32(0.98032), np.float32(0.980631), np.float32(0.9801189), np.float32(0.9794573), np.float32(0.9794383), np.float32(0.97894543), np.float32(0.97966754), np.float32(0.9795234), np.float32(0.9799192), np.float32(0.97864074), np.float32(0.97872925), np.float32(0.9788681), np.float32(0.977948), np.float32(0.97801775), np.float32(0.9770626), np.float32(0.9762225), np.float32(0.9769224), np.float32(0.97721446), np.float32(0.97405696), np.float32(0.97404367), np.float32(0.970899), np.float32(0.9708544), np.float32(0.9700398), np.float32(0.9687413), np.float32(0.96168774), np.float32(0.9670063), np.float32(0.9650927), np.float32(0.960122), np.float32(0.96241033), np.float32(0.95871055)], 'MSTHCYTKPSAVRTPYNTSHSNRVIARALSTTPPHPHPPLTSFPFPPFTLPLGFQDSFQSFSQTPSHPFNSTHTHMDQSVLDDVIQRLVAVKGRPGKQVQLTEPEIKQLCVVSKEIFLQQPNLLEIEAPVKICGDIHGQYSDLLRLFEYGGLPPQANYLFLGDYVDRGKQSLETICLLLAYKIKYPNNFFLLRGNHECASINRIYGFYDECKRRFNVKLWKTFSDCFNCMPVAALIDEKILCMHGGLSPDLNSLDQIKNLRRPTDVPDSGLLCDLLWSDPCNDVKGWGMNDRGVSYTFGADIVTEFLEKHDLDLVCRAHQVVEDGYEFFANRQLVTVFSAPNYCGEFDNAGAMMSVDETLMCSFQILKPAEKKLKASSGISLFGSTTTTKPGNTPAGIKQFLGGRS': [np.float32(0.96817994), np.float32(0.96963227), np.float32(0.97004557), np.float32(0.97116786), np.float32(0.9719002), np.float32(0.97144926), np.float32(0.9729709), np.float32(0.9735597), np.float32(0.974665), np.float32(0.9732047), np.float32(0.97385037), np.float32(0.9746889), np.float32(0.9747649), np.float32(0.97253764), np.float32(0.9737031), np.float32(0.9733803), np.float32(0.97018135), np.float32(0.97053033), np.float32(0.9706153), np.float32(0.9711863), np.float32(0.97146577), np.float32(0.97092426), np.float32(0.97025824), np.float32(0.97002673), np.float32(0.96916056), np.float32(0.96467716), np.float32(0.9613831), np.float32(0.96298736), np.float32(0.96105886), np.float32(0.96116215), np.float32(0.9587652), np.float32(0.95969087), np.float32(0.95929086), np.float32(0.9440312), np.float32(0.92398536), np.float32(0.9056645), np.float32(0.9122948), np.float32(0.90661466), np.float32(0.8915259), np.float32(0.8960574), np.float32(0.9221391), np.float32(0.9289975), np.float32(0.9349784), np.float32(0.9301896), np.float32(0.92988855), np.float32(0.92782515), np.float32(0.93659776), np.float32(0.9358807), np.float32(0.92637056), np.float32(0.9370869), np.float32(0.95327204), np.float32(0.959193), np.float32(0.9560891), np.float32(0.9592742), np.float32(0.9523891), np.float32(0.95227665), np.float32(0.94350386), np.float32(0.9305722), np.float32(0.9372839), np.float32(0.9308806), np.float32(0.9230135), np.float32(0.90329206), np.float32(0.90547967), np.float32(0.9100842), np.float32(0.9096869), np.float32(0.89549774), np.float32(0.8746614), np.float32(0.87560284), np.float32(0.8539942), np.float32(0.7980381), np.float32(0.78130424), np.float32(0.77484816), np.float32(0.70438397), np.float32(0.584401), np.float32(0.52661675), np.float32(0.47593012), np.float32(0.37823644), np.float32(0.32862318), np.float32(0.34095222), np.float32(0.3260255), np.float32(0.29835898), np.float32(0.284795), np.float32(0.31055614), np.float32(0.31379133), np.float32(0.28459823), np.float32(0.27665934), np.float32(0.25165623), np.float32(0.22482719), np.float32(0.23476915), np.float32(0.2478793), np.float32(0.2507986), np.float32(0.2698998), np.float32(0.28261772), np.float32(0.2989139), np.float32(0.3002873), np.float32(0.28454706), np.float32(0.28420538), np.float32(0.3361563), np.float32(0.2947203), np.float32(0.32082784), np.float32(0.3743594), np.float32(0.33418158), np.float32(0.28383082), np.float32(0.33919674), np.float32(0.23321646), np.float32(0.18841736), np.float32(0.16257983), np.float32(0.12150033), np.float32(0.0941299), np.float32(0.08403265), np.float32(0.08320315), np.float32(0.07308675), np.float32(0.06575766), np.float32(0.07015735), np.float32(0.06907554), np.float32(0.07091262), np.float32(0.06441281), np.float32(0.06482746), np.float32(0.068680584), np.float32(0.06926589), np.float32(0.067155644), np.float32(0.06619704), np.float32(0.07036164), np.float32(0.07722227), np.float32(0.07943434), np.float32(0.09350398), np.float32(0.0937662), np.float32(0.08671154), np.float32(0.0849345), np.float32(0.08613074), np.float32(0.084443286), np.float32(0.06657178), np.float32(0.060060076), np.float32(0.057923686), np.float32(0.049027655), np.float32(0.044868838), np.float32(0.047550716), np.float32(0.046910793), np.float32(0.053583596), np.float32(0.05464717), np.float32(0.05512472), np.float32(0.055284258), np.float32(0.06381336), np.float32(0.062401243), np.float32(0.061508182), np.float32(0.063195504), np.float32(0.05908031), np.float32(0.05487408), np.float32(0.051766623), np.float32(0.046587963), np.float32(0.044550333), np.float32(0.041638743), np.float32(0.04230149), np.float32(0.040617865), np.float32(0.04530111), np.float32(0.05319186), np.float32(0.05724339), np.float32(0.05819277), np.float32(0.066728495), np.float32(0.06943275), np.float32(0.05894729), np.float32(0.055999305), np.float32(0.04710195), np.float32(0.035901386), np.float32(0.032491382), np.float32(0.030631155), np.float32(0.027263809), np.float32(0.021487013), np.float32(0.020746905), np.float32(0.021531329), np.float32(0.021046137), np.float32(0.020155525), np.float32(0.022241572), np.float32(0.022473153), np.float32(0.025902439), np.float32(0.028535044), np.float32(0.02989584), np.float32(0.029296638), np.float32(0.025808237), np.float32(0.02177822), np.float32(0.0195318), np.float32(0.017057616), np.float32(0.016128255), np.float32(0.017278375), np.float32(0.019193051), np.float32(0.019584578), np.float32(0.021285048), np.float32(0.024031712), np.float32(0.026913557), np.float32(0.026855312), np.float32(0.028205292), np.float32(0.03486263), np.float32(0.03411398), np.float32(0.035664003), np.float32(0.036755484), np.float32(0.039269496), np.float32(0.03489016), np.float32(0.038334496), np.float32(0.03815786), np.float32(0.034708496), np.float32(0.0384621), np.float32(0.04363501), np.float32(0.05162549), np.float32(0.051309545), np.float32(0.054661807), np.float32(0.054489173), np.float32(0.057981543), np.float32(0.05477248), np.float32(0.049233966), np.float32(0.051472206), np.float32(0.054211933), np.float32(0.05190106), np.float32(0.053713948), np.float32(0.059396926), np.float32(0.056330424), np.float32(0.053066134), np.float32(0.057749905), np.float32(0.055672035), np.float32(0.052603442), np.float32(0.052272927), np.float32(0.051935114), np.float32(0.045575872), np.float32(0.04235729), np.float32(0.04199813), np.float32(0.038269743), np.float32(0.035382986), np.float32(0.03376273), np.float32(0.0353804), np.float32(0.03340228), np.float32(0.03327789), np.float32(0.0285876), np.float32(0.029431527), np.float32(0.030125774), np.float32(0.027373284), np.float32(0.026373174), np.float32(0.027282694), np.float32(0.025371075), np.float32(0.02438022), np.float32(0.026486546), np.float32(0.026789302), np.float32(0.030822927), np.float32(0.036142133), np.float32(0.038059708), np.float32(0.041341674), np.float32(0.050872575), np.float32(0.052028853), np.float32(0.059914704), np.float32(0.07356822), np.float32(0.072187185), np.float32(0.076175384), np.float32(0.07989078), np.float32(0.08487125), np.float32(0.09760829), np.float32(0.112783164), np.float32(0.1145156), np.float32(0.118518986), np.float32(0.13750182), np.float32(0.1384329), np.float32(0.1281463), np.float32(0.12605062), np.float32(0.115010865), np.float32(0.10301259), np.float32(0.087872215), np.float32(0.08809259), np.float32(0.08149036), np.float32(0.088696666), np.float32(0.09606896), np.float32(0.093800016), np.float32(0.099255376), np.float32(0.11290256), np.float32(0.10713754), np.float32(0.10922057), np.float32(0.108215205), np.float32(0.10155766), np.float32(0.0888748), np.float32(0.081825696), np.float32(0.07724995), np.float32(0.070185944), np.float32(0.07429452), np.float32(0.070181444), np.float32(0.06866214), np.float32(0.07145181), np.float32(0.066657685), np.float32(0.07006515), np.float32(0.072263665), np.float32(0.07809964), np.float32(0.073757015), np.float32(0.078343436), np.float32(0.0840723), np.float32(0.096763104), np.float32(0.090374775), np.float32(0.084855765), np.float32(0.07216215), np.float32(0.07421019), np.float32(0.059562005), np.float32(0.052812327), np.float32(0.06025296), np.float32(0.060290873), np.float32(0.0627881), np.float32(0.06964291), np.float32(0.06408445), np.float32(0.0692504), np.float32(0.06136601), np.float32(0.0497174), np.float32(0.042926833), np.float32(0.042791784), np.float32(0.04403029), np.float32(0.04316938), np.float32(0.048207305), np.float32(0.047888536), np.float32(0.04838333), np.float32(0.056550745), np.float32(0.06826554), np.float32(0.06786996), np.float32(0.06870299), np.float32(0.08127439), np.float32(0.084076844), np.float32(0.07617702), np.float32(0.08293692), np.float32(0.090912044), np.float32(0.086056374), np.float32(0.07624244), np.float32(0.064913206), np.float32(0.0550307), np.float32(0.05636951), np.float32(0.04188848), np.float32(0.04418468), np.float32(0.044558533), np.float32(0.046378426), np.float32(0.04824554), np.float32(0.055595804), np.float32(0.060786754), np.float32(0.059072174), np.float32(0.062786065), np.float32(0.066730626), np.float32(0.058986068), np.float32(0.055281747), np.float32(0.057852075), np.float32(0.06056628), np.float32(0.05897376), np.float32(0.05620505), np.float32(0.058347344), np.float32(0.05857196), np.float32(0.05556524), np.float32(0.05067776), np.float32(0.050698318), np.float32(0.05788331), np.float32(0.06034935), np.float32(0.06383939), np.float32(0.068073735), np.float32(0.06028447), np.float32(0.05942841), np.float32(0.058291476), np.float32(0.05684375), np.float32(0.057342708), np.float32(0.056707077), np.float32(0.065200895), np.float32(0.068863824), np.float32(0.06907752), np.float32(0.07708638), np.float32(0.07961594), np.float32(0.077987805), np.float32(0.07350855), np.float32(0.07829542), np.float32(0.09093671), np.float32(0.10031903), np.float32(0.10789121), np.float32(0.10689213), np.float32(0.109060295), np.float32(0.10824132), np.float32(0.11235491), np.float32(0.120450385), np.float32(0.14337477), np.float32(0.15178983), np.float32(0.19908985), np.float32(0.2649545), np.float32(0.3116132), np.float32(0.369627), np.float32(0.4899881), np.float32(0.52361804), np.float32(0.5613462), np.float32(0.6327884), np.float32(0.6636308), np.float32(0.6922024), np.float32(0.73732615), np.float32(0.7373332), np.float32(0.77217335), np.float32(0.79826915), np.float32(0.79287004), np.float32(0.78066343), np.float32(0.74792284), np.float32(0.75297076), np.float32(0.78209263), np.float32(0.81838197), np.float32(0.79177094), np.float32(0.7908994), np.float32(0.77562773), np.float32(0.80057734), np.float32(0.7404399), np.float32(0.6689435), np.float32(0.535112), np.float32(0.5713938), np.float32(0.6020169), np.float32(0.5802719), np.float32(0.64761025), np.float32(0.42816195)], 'MSVSRVTMMRKGHSGEVARKPNTVVVSVPPLVKKSSKSRSFHFRYLELCRAKNLTPVPEIRSKSNATTTFLELCGDKLAVSDWQLLTEALHYDLVLQQLVVRLRRTYPQTNIDPIDTEKRARLFRQRPVIYTRFIFNSLVQAIANCVSSNKNLSVLKLEGLPLQDGYIETIAKALADNECLESVSFRKSNIGDKGCEVVCNTAKYLNRIEVFDLSECGLTSKGAEHVADMLKMQKITRFTEGWEKSLRYRSVDVNTIGGLRTVLLADNPEIGDVGIRWITEVLKEDAWIKKIDMEGCGLTDIGANLILDCLELNTAITEFNVRNNEGISKFLQRSIHDRLGCLPEEKQEPEYDLSCVNGLQSLPKNKKVTVSQLLSHTKALEEQLSFERTLRKKAEKLNEKLSHQLMRPDSNHMVQEKAMEGGSQTNISREYVARNDVMPEVIKNSQSYRQSHFNRLVNSAATSPEVTPRSEIVTLRKEQQLQRQQPPPMEVKHLSLEQQIRNLRDVQKKVDLDVEEEEEEEEEEQQAEESQSESEPQNEEQQHYEQQMQVQRKHLQVRKVRSEIKYVENNPKEAAKKNRESKSDHEFANERDFKLNPSVQFETDIGDNVMVNPGHRYEGGGGDTAYVYNYEHEQQQQPVKRGYEHGYVVGVGDGSHRRQRQSQLVEALVQKRVPGASDGHVAQFVSNLERQANAGKTGKKRLKPRPEDDLQVPVGDMHMESSYMSRSEELSSTDVTLENSDYETEATDSTLLSSSKYSSMHVFVRRKQSESMSLTEEAGDGDAGGGGGSGDFGDQNVISPANVYMSLQLQKQREQSA': [np.float32(0.92994225), np.float32(0.9438561), np.float32(0.94755876), np.float32(0.94684136), np.float32(0.94693613), np.float32(0.9527314), np.float32(0.95961565), np.float32(0.9601353), np.float32(0.9619233), np.float32(0.9569003), np.float32(0.95398796), np.float32(0.9571172), np.float32(0.94513136), np.float32(0.9412932), np.float32(0.93113065), np.float32(0.90538436), np.float32(0.9123844), np.float32(0.9060319), np.float32(0.90408343), np.float32(0.91465855), np.float32(0.92079496), np.float32(0.92432195), np.float32(0.9334091), np.float32(0.92248034), np.float32(0.910696), np.float32(0.9049295), np.float32(0.880155), np.float32(0.8803521), np.float32(0.85453004), np.float32(0.79468346), np.float32(0.75261223), np.float32(0.7080458), np.float32(0.68085146), np.float32(0.63800544), np.float32(0.58258545), np.float32(0.5197288), np.float32(0.50228345), np.float32(0.35974362), np.float32(0.37793338), np.float32(0.3713497), np.float32(0.43063107), np.float32(0.4578294), np.float32(0.42967403), np.float32(0.43157342), np.float32(0.45339915), np.float32(0.39754504), np.float32(0.3412765), np.float32(0.3367368), np.float32(0.27422258), np.float32(0.27102855), np.float32(0.26812187), np.float32(0.27136755), np.float32(0.26825917), np.float32(0.30586132), np.float32(0.2900404), np.float32(0.3287671), np.float32(0.30835477), np.float32(0.29699135), np.float32(0.28064516), np.float32(0.2697057), np.float32(0.28824127), np.float32(0.29552108), np.float32(0.2771028), np.float32(0.27364084), np.float32(0.26967856), np.float32(0.26585802), np.float32(0.25905398), np.float32(0.23124859), np.float32(0.19949321), np.float32(0.22016343), np.float32(0.19683662), np.float32(0.17880706), np.float32(0.17501062), np.float32(0.15427133), np.float32(0.14288902), np.float32(0.114438385), np.float32(0.102027796), np.float32(0.09044134), np.float32(0.07301146), np.float32(0.07281091), np.float32(0.070014335), np.float32(0.062152673), np.float32(0.060829867), np.float32(0.058102477), np.float32(0.05157085), np.float32(0.05247822), np.float32(0.052624647), np.float32(0.04595547), np.float32(0.04016957), np.float32(0.037484873), np.float32(0.038328588), np.float32(0.033780113), np.float32(0.036245514), np.float32(0.03742357), np.float32(0.03847996), np.float32(0.040467937), np.float32(0.041093763), np.float32(0.048166636), np.float32(0.058217376), np.float32(0.06250725), np.float32(0.063185066), np.float32(0.075022474), np.float32(0.086442016), np.float32(0.08302377), np.float32(0.09327033), np.float32(0.10955604), np.float32(0.12571345), np.float32(0.15626553), np.float32(0.17451254), np.float32(0.17053363), np.float32(0.17612709), np.float32(0.18262623), np.float32(0.18103454), np.float32(0.19668798), np.float32(0.19630238), np.float32(0.21286747), np.float32(0.20776965), np.float32(0.19320728), np.float32(0.19184236), np.float32(0.20173725), np.float32(0.15642823), np.float32(0.13926983), np.float32(0.12616387), np.float32(0.09788929), np.float32(0.08379298), np.float32(0.07394097), np.float32(0.066773154), np.float32(0.05910474), np.float32(0.05204839), np.float32(0.05397721), np.float32(0.045933522), np.float32(0.039950132), np.float32(0.036473174), np.float32(0.039490595), np.float32(0.035206933), np.float32(0.03373429), np.float32(0.03721318), np.float32(0.03668881), np.float32(0.03617893), np.float32(0.039246332), np.float32(0.04237518), np.float32(0.041508622), np.float32(0.04584107), np.float32(0.04845764), np.float32(0.04861787), np.float32(0.053203784), np.float32(0.055829912), np.float32(0.06297979), np.float32(0.067923985), np.float32(0.062372744), np.float32(0.06688401), np.float32(0.075035855), np.float32(0.08455304), np.float32(0.0917387), np.float32(0.10451548), np.float32(0.10379945), np.float32(0.099726655), np.float32(0.09724498), np.float32(0.099721625), np.float32(0.08652895), np.float32(0.07349258), np.float32(0.075546585), np.float32(0.068708286), np.float32(0.054318786), np.float32(0.052756015), np.float32(0.05739898), np.float32(0.059661627), np.float32(0.06570485), np.float32(0.066212155), np.float32(0.06174469), np.float32(0.066406734), np.float32(0.062092815), np.float32(0.058289856), np.float32(0.06122534), np.float32(0.052043386), np.float32(0.053298693), np.float32(0.0698024), np.float32(0.060152005), np.float32(0.053670894), np.float32(0.06373242), np.float32(0.07498412), np.float32(0.071680516), np.float32(0.084214985), np.float32(0.08981015), np.float32(0.09409485), np.float32(0.08513579), np.float32(0.08626915), np.float32(0.08846609), np.float32(0.08504861), np.float32(0.08284796), np.float32(0.08851043), np.float32(0.08137774), np.float32(0.0777596), np.float32(0.085436694), np.float32(0.06431288), np.float32(0.07587127), np.float32(0.090443), np.float32(0.07220113), np.float32(0.06903957), np.float32(0.06240063), np.float32(0.049060278), np.float32(0.045603365), np.float32(0.0387841), np.float32(0.034898862), np.float32(0.036639616), np.float32(0.0319879), np.float32(0.028739013), np.float32(0.03147753), np.float32(0.030779574), np.float32(0.03265345), np.float32(0.04013016), np.float32(0.04060476), np.float32(0.046655748), np.float32(0.05745253), np.float32(0.05990701), np.float32(0.058122195), np.float32(0.05684655), np.float32(0.055133037), np.float32(0.058087382), np.float32(0.056073043), np.float32(0.05600757), np.float32(0.059364524), np.float32(0.06618875), np.float32(0.06400656), np.float32(0.05673635), np.float32(0.05937366), np.float32(0.07383569), np.float32(0.06754755), np.float32(0.06447742), np.float32(0.067785606), np.float32(0.07021552), np.float32(0.0680236), np.float32(0.07079492), np.float32(0.078327775), np.float32(0.059865624), np.float32(0.058394786), np.float32(0.069097236), np.float32(0.057793453), np.float32(0.064111866), np.float32(0.06695684), np.float32(0.06866334), np.float32(0.0638301), np.float32(0.06633284), np.float32(0.06632085), np.float32(0.062899224), np.float32(0.06939161), np.float32(0.05701338), np.float32(0.056199927), np.float32(0.052679528), np.float32(0.050658714), np.float32(0.046475936), np.float32(0.046291523), np.float32(0.040718917), np.float32(0.036052268), np.float32(0.035523735), np.float32(0.03727286), np.float32(0.03422699), np.float32(0.034022376), np.float32(0.03867748), np.float32(0.034976523), np.float32(0.033538546), np.float32(0.039068643), np.float32(0.03548318), np.float32(0.03236489), np.float32(0.03186977), np.float32(0.035583656), np.float32(0.035695683), np.float32(0.028418642), np.float32(0.026790025), np.float32(0.030869517), np.float32(0.028206768), np.float32(0.027494956), np.float32(0.033822346), np.float32(0.043338154), np.float32(0.047129672), np.float32(0.051412765), np.float32(0.054832388), np.float32(0.05619392), np.float32(0.057504818), np.float32(0.056255925), np.float32(0.055301387), np.float32(0.054531775), np.float32(0.04832404), np.float32(0.055766493), np.float32(0.059297327), np.float32(0.05177135), np.float32(0.056899052), np.float32(0.058101308), np.float32(0.06618293), np.float32(0.066949636), np.float32(0.06888225), np.float32(0.07687973), np.float32(0.075714216), np.float32(0.077487506), np.float32(0.076774046), np.float32(0.07868688), np.float32(0.0654929), np.float32(0.057772998), np.float32(0.050063472), np.float32(0.04650128), np.float32(0.050776668), np.float32(0.05214854), np.float32(0.050202064), np.float32(0.047262702), np.float32(0.049133886), np.float32(0.04418494), np.float32(0.04451503), np.float32(0.04294528), np.float32(0.039932333), np.float32(0.04072392), np.float32(0.03983603), np.float32(0.045296654), np.float32(0.04738011), np.float32(0.047327366), np.float32(0.059559155), np.float32(0.06567037), np.float32(0.06478825), np.float32(0.06260327), np.float32(0.07453499), np.float32(0.077324115), np.float32(0.072771244), np.float32(0.07514734), np.float32(0.08325691), np.float32(0.07858422), np.float32(0.07350811), np.float32(0.077831544), np.float32(0.080506906), np.float32(0.08031007), np.float32(0.082472324), np.float32(0.09922288), np.float32(0.095037535), np.float32(0.09643154), np.float32(0.11234796), np.float32(0.13525556), np.float32(0.16962351), np.float32(0.1720507), np.float32(0.20459057), np.float32(0.21526504), np.float32(0.22279212), np.float32(0.26202187), np.float32(0.28240043), np.float32(0.30258515), np.float32(0.29425913), np.float32(0.30549616), np.float32(0.31434307), np.float32(0.30795535), np.float32(0.31124386), np.float32(0.3065905), np.float32(0.3064186), np.float32(0.32482767), np.float32(0.37121966), np.float32(0.37095216), np.float32(0.4424063), np.float32(0.48320138), np.float32(0.52270114), np.float32(0.5446336), np.float32(0.5769034), np.float32(0.58078784), np.float32(0.56513935), np.float32(0.53941697), np.float32(0.52147496), np.float32(0.4760984), np.float32(0.44782722), np.float32(0.40412536), np.float32(0.4285241), np.float32(0.4329716), np.float32(0.45763814), np.float32(0.449507), np.float32(0.49170676), np.float32(0.48124915), np.float32(0.46780717), np.float32(0.4815714), np.float32(0.49202505), np.float32(0.46140033), np.float32(0.40760833), np.float32(0.41742942), np.float32(0.37553838), np.float32(0.33275893), np.float32(0.34667033), np.float32(0.29638052), np.float32(0.2475842), np.float32(0.26649418), np.float32(0.2655144), np.float32(0.27668518), np.float32(0.27445808), np.float32(0.2698348), np.float32(0.29752696), np.float32(0.32230848), np.float32(0.3385485), np.float32(0.35055903), np.float32(0.38433507), np.float32(0.38489115), np.float32(0.4362701), np.float32(0.44695562), np.float32(0.43450382), np.float32(0.4889011), np.float32(0.52245605), np.float32(0.57061386), np.float32(0.57604617), np.float32(0.5967789), np.float32(0.65612257), np.float32(0.6805215), np.float32(0.72667634), np.float32(0.75264955), np.float32(0.76465315), np.float32(0.78458023), np.float32(0.8054051), np.float32(0.83689415), np.float32(0.8584566), np.float32(0.86967206), np.float32(0.8742472), np.float32(0.88084227), np.float32(0.8830558), np.float32(0.8979474), np.float32(0.9101179), np.float32(0.9226126), np.float32(0.93123484), np.float32(0.9345366), np.float32(0.93895394), np.float32(0.9347498), np.float32(0.94264126), np.float32(0.95110184), np.float32(0.9517301), np.float32(0.9538513), np.float32(0.95671237), np.float32(0.9539616), np.float32(0.954902), np.float32(0.9544872), np.float32(0.95227015), np.float32(0.95651925), np.float32(0.9493407), np.float32(0.94527453), np.float32(0.95075303), np.float32(0.9474884), np.float32(0.9421082), np.float32(0.94142044), np.float32(0.94248885), np.float32(0.9303164), np.float32(0.93069655), np.float32(0.9325008), np.float32(0.9198401), np.float32(0.9267945), np.float32(0.92019105), np.float32(0.92063904), np.float32(0.9224849), np.float32(0.92524624), np.float32(0.91944885), np.float32(0.9139355), np.float32(0.9154434), np.float32(0.91933495), np.float32(0.91653854), np.float32(0.919101), np.float32(0.9272626), np.float32(0.92702466), np.float32(0.9320854), np.float32(0.9381502), np.float32(0.94283164), np.float32(0.9447475), np.float32(0.95185167), np.float32(0.9523747), np.float32(0.9518492), np.float32(0.95368385), np.float32(0.95620143), np.float32(0.95607513), np.float32(0.95966935), np.float32(0.96173483), np.float32(0.9610743), np.float32(0.9572307), np.float32(0.95397884), np.float32(0.9544533), np.float32(0.9524437), np.float32(0.94680256), np.float32(0.95255697), np.float32(0.9525894), np.float32(0.9523132), np.float32(0.95126104), np.float32(0.9487083), np.float32(0.94985795), np.float32(0.94523615), np.float32(0.946449), np.float32(0.9471596), np.float32(0.9476867), np.float32(0.94945365), np.float32(0.9501959), np.float32(0.9416091), np.float32(0.93418473), np.float32(0.9333498), np.float32(0.92619455), np.float32(0.91454685), np.float32(0.8985024), np.float32(0.8868447), np.float32(0.8863769), np.float32(0.8763699), np.float32(0.8664714), np.float32(0.8379759), np.float32(0.8148546), np.float32(0.80192906), np.float32(0.7736537), np.float32(0.7755316), np.float32(0.77046883), np.float32(0.76453185), np.float32(0.76452255), np.float32(0.748798), np.float32(0.7460186), np.float32(0.7531966), np.float32(0.7645582), np.float32(0.7784271), np.float32(0.791946), np.float32(0.8031011), np.float32(0.8030597), np.float32(0.82089704), np.float32(0.83444476), np.float32(0.8524821), np.float32(0.8755214), np.float32(0.8788867), np.float32(0.8900923), np.float32(0.891276), np.float32(0.89395374), np.float32(0.88715243), np.float32(0.88584524), np.float32(0.8900526), np.float32(0.8858581), np.float32(0.8856235), np.float32(0.8829749), np.float32(0.87564707), np.float32(0.8709036), np.float32(0.8681848), np.float32(0.86752605), np.float32(0.8618077), np.float32(0.863841), np.float32(0.86070126), np.float32(0.8569649), np.float32(0.84628475), np.float32(0.845652), np.float32(0.83642894), np.float32(0.83796465), np.float32(0.8358974), np.float32(0.83495635), np.float32(0.8338594), np.float32(0.8304608), np.float32(0.8172813), np.float32(0.80864567), np.float32(0.78529465), np.float32(0.77325904), np.float32(0.7549543), np.float32(0.7477159), np.float32(0.72586155), np.float32(0.7270116), np.float32(0.7308233), np.float32(0.7303672), np.float32(0.7269573), np.float32(0.7166556), np.float32(0.72363544), np.float32(0.72689307), np.float32(0.73949003), np.float32(0.7415973), np.float32(0.7572282), np.float32(0.7605041), np.float32(0.7727285), np.float32(0.7762281), np.float32(0.8084904), np.float32(0.83516127), np.float32(0.84959817), np.float32(0.8422855), np.float32(0.8558027), np.float32(0.846359), np.float32(0.85434824), np.float32(0.85475636), np.float32(0.87311876), np.float32(0.8742734), np.float32(0.8745352), np.float32(0.88179284), np.float32(0.87682), np.float32(0.88978547), np.float32(0.8864907), np.float32(0.8839858), np.float32(0.8969702), np.float32(0.9069476), np.float32(0.91540366), np.float32(0.9152322), np.float32(0.9199409), np.float32(0.9098078), np.float32(0.92429036), np.float32(0.9296919), np.float32(0.9300615), np.float32(0.9364049), np.float32(0.93762034), np.float32(0.94264954), np.float32(0.949071), np.float32(0.95088387), np.float32(0.945372), np.float32(0.9438382), np.float32(0.9397676), np.float32(0.9405647), np.float32(0.94998705), np.float32(0.9467023), np.float32(0.94892466), np.float32(0.9427109), np.float32(0.93941146), np.float32(0.93438745), np.float32(0.93392116), np.float32(0.9376892), np.float32(0.9337986), np.float32(0.942597), np.float32(0.9379186), np.float32(0.9416908), np.float32(0.9366215), np.float32(0.93520266), np.float32(0.9284534), np.float32(0.93330157), np.float32(0.9415083), np.float32(0.9368186), np.float32(0.93938494), np.float32(0.94366753), np.float32(0.93505806), np.float32(0.9099422), np.float32(0.91959834), np.float32(0.9150711), np.float32(0.8865223), np.float32(0.8728826), np.float32(0.85181224), np.float32(0.86215425), np.float32(0.86877686), np.float32(0.9086863), np.float32(0.9227079), np.float32(0.94039696), np.float32(0.9275276), np.float32(0.93947124), np.float32(0.93903816), np.float32(0.9456236), np.float32(0.9377057), np.float32(0.9311891), np.float32(0.9382776), np.float32(0.931058), np.float32(0.9268876), np.float32(0.9325056), np.float32(0.9359929), np.float32(0.93496436), np.float32(0.9367334), np.float32(0.9357593), np.float32(0.94234073), np.float32(0.94538105), np.float32(0.9432589), np.float32(0.95286876), np.float32(0.9530369), np.float32(0.95279163), np.float32(0.95617515), np.float32(0.9578672), np.float32(0.9511658), np.float32(0.94188124), np.float32(0.93554103), np.float32(0.94095814), np.float32(0.92121565), np.float32(0.87990326), np.float32(0.85796916), np.float32(0.8434341), np.float32(0.8127454), np.float32(0.75904864), np.float32(0.77260214), np.float32(0.8307941), np.float32(0.750749), np.float32(0.6380901), np.float32(0.60290164), np.float32(0.60534364), np.float32(0.5603128), np.float32(0.69122875), np.float32(0.6715569), np.float32(0.609701), np.float32(0.608618), np.float32(0.52222514), np.float32(0.5376056), np.float32(0.544903), np.float32(0.5873833), np.float32(0.63431793), np.float32(0.668041), np.float32(0.67838144), np.float32(0.74194527), np.float32(0.7676077), np.float32(0.7732014), np.float32(0.7881278), np.float32(0.82747835), np.float32(0.85304385), np.float32(0.87078905), np.float32(0.88084567), np.float32(0.846978), np.float32(0.8425995), np.float32(0.8524178), np.float32(0.8361035), np.float32(0.8349831), np.float32(0.86313635), np.float32(0.85986584), np.float32(0.85971427), np.float32(0.87456036), np.float32(0.8812522), np.float32(0.90068674), np.float32(0.9128718), np.float32(0.919752), np.float32(0.93580055), np.float32(0.9482561), np.float32(0.9597987), np.float32(0.9614087), np.float32(0.9665205), np.float32(0.97002417), np.float32(0.97352636), np.float32(0.97622126), np.float32(0.979219), np.float32(0.97978836), np.float32(0.9786482), np.float32(0.9789973), np.float32(0.9787188), np.float32(0.97761065), np.float32(0.97784334), np.float32(0.97753227), np.float32(0.9759386), np.float32(0.97432613), np.float32(0.97454745), np.float32(0.97366357), np.float32(0.972877), np.float32(0.9728832), np.float32(0.9746278), np.float32(0.9732603), np.float32(0.9725939), np.float32(0.97281986), np.float32(0.97162104), np.float32(0.96983665), np.float32(0.9698631), np.float32(0.9705154), np.float32(0.9697067), np.float32(0.9707592), np.float32(0.9700557), np.float32(0.97015285), np.float32(0.9711591), np.float32(0.971891), np.float32(0.97139156), np.float32(0.97369045), np.float32(0.97413856), np.float32(0.9737506), np.float32(0.97341394), np.float32(0.9741168), np.float32(0.97362083), np.float32(0.97591734), np.float32(0.97620165), np.float32(0.9760868), np.float32(0.97490406), np.float32(0.97434604), np.float32(0.9742706), np.float32(0.97370964), np.float32(0.9729115), np.float32(0.9714276), np.float32(0.96748483), np.float32(0.9658691), np.float32(0.96051747), np.float32(0.9555117), np.float32(0.94859105), np.float32(0.95016557), np.float32(0.94111806), np.float32(0.9352304), np.float32(0.9419628), np.float32(0.9416243), np.float32(0.95678264), np.float32(0.9556337), np.float32(0.95365846), np.float32(0.9531152), np.float32(0.95482224), np.float32(0.95640606), np.float32(0.95819014), np.float32(0.96084243), np.float32(0.9634606), np.float32(0.9632196), np.float32(0.96275824), np.float32(0.95827335), np.float32(0.96273077), np.float32(0.96199036), np.float32(0.96716124), np.float32(0.96970636), np.float32(0.97303796), np.float32(0.9752939), np.float32(0.9771666), np.float32(0.9787556), np.float32(0.9796127), np.float32(0.98059285), np.float32(0.9813433), np.float32(0.98200744), np.float32(0.98194855), np.float32(0.9822358), np.float32(0.98193204), np.float32(0.98314846), np.float32(0.98250026), np.float32(0.9802884), np.float32(0.97865534), np.float32(0.9760966), np.float32(0.97222936), np.float32(0.96855855), np.float32(0.9587832), np.float32(0.95254135), np.float32(0.943762), np.float32(0.9376167), np.float32(0.93267107), np.float32(0.92478436), np.float32(0.91153514), np.float32(0.90317035), np.float32(0.88552684), np.float32(0.8660866), np.float32(0.845178), np.float32(0.8211698), np.float32(0.7777502), np.float32(0.7403738), np.float32(0.72354037), np.float32(0.70109344), np.float32(0.6756144), np.float32(0.6678407), np.float32(0.66924316), np.float32(0.66018844), np.float32(0.6623144), np.float32(0.6766636), np.float32(0.6921194), np.float32(0.7185083), np.float32(0.008902165)], 'MFWLLKVVQSLQAESKNMPWSVPLHLLFHPQKRKFLNISDSMGMMVRLLKKFQYKHRRAYHTIYTDNKGKRMHVQLSTSRLRTAPGMGDQSGCYRCGKEGHWSKECPVDRTGRVADFTEQYNEQYGAVRTPYTMGYGESMYYNDAYGALDYYKRYRVRSYEAVAAAAAASAYNYAEQTMSHLPQVQSTTVTSHLNSTSVDPYDRHLLPNSGAAATSAAMAAAAATTSSYYGRDRSPLRRAAAMLPTVGEGYGYGPESELSQASAATRNSLYDMARYEREQYVDRARYSAF': [np.float32(0.71649754), np.float32(0.7644153), np.float32(0.7553456), np.float32(0.8394824), np.float32(0.8477499), np.float32(0.8465538), np.float32(0.8601596), np.float32(0.8726057), np.float32(0.883586), np.float32(0.89224714), np.float32(0.9162075), np.float32(0.9022248), np.float32(0.91160583), np.float32(0.8785002), np.float32(0.84237427), np.float32(0.8288445), np.float32(0.8095971), np.float32(0.76996803), np.float32(0.71930945), np.float32(0.7203276), np.float32(0.7316698), np.float32(0.711467), np.float32(0.6922489), np.float32(0.6621184), np.float32(0.6548071), np.float32(0.6861407), np.float32(0.67928493), np.float32(0.729452), np.float32(0.7657869), np.float32(0.70872426), np.float32(0.766742), np.float32(0.7332539), np.float32(0.67015606), np.float32(0.6192686), np.float32(0.5699681), np.float32(0.4997437), np.float32(0.456883), np.float32(0.36721686), np.float32(0.3975768), np.float32(0.4398369), np.float32(0.3646588), np.float32(0.4114076), np.float32(0.44892734), np.float32(0.48317733), np.float32(0.46627802), np.float32(0.40348858), np.float32(0.34998843), np.float32(0.3441331), np.float32(0.31655937), np.float32(0.3214987), np.float32(0.34043306), np.float32(0.2884846), np.float32(0.28354612), np.float32(0.30506516), np.float32(0.32770696), np.float32(0.32257423), np.float32(0.4245638), np.float32(0.45581654), np.float32(0.4670798), np.float32(0.47676665), np.float32(0.49472964), np.float32(0.60948175), np.float32(0.60341066), np.float32(0.5821703), np.float32(0.60845506), np.float32(0.6036331), np.float32(0.5081328), np.float32(0.53329384), np.float32(0.5418212), np.float32(0.54806435), np.float32(0.530544), np.float32(0.55655444), np.float32(0.5860756), np.float32(0.58302784), np.float32(0.5836975), np.float32(0.5960625), np.float32(0.6484683), np.float32(0.7090956), np.float32(0.6883882), np.float32(0.6123688), np.float32(0.5636639), np.float32(0.45550168), np.float32(0.35004222), np.float32(0.28589436), np.float32(0.2987829), np.float32(0.24880624), np.float32(0.28262997), np.float32(0.2973531), np.float32(0.3283088), np.float32(0.2611212), np.float32(0.23961727), np.float32(0.21173562), np.float32(0.21679167), np.float32(0.2188705), np.float32(0.1817886), np.float32(0.17767568), np.float32(0.19011676), np.float32(0.18090117), np.float32(0.16892643), np.float32(0.15306626), np.float32(0.14203434), np.float32(0.12522952), np.float32(0.11109597), np.float32(0.105935544), np.float32(0.113107726), np.float32(0.1301598), np.float32(0.1231285), np.float32(0.13865656), np.float32(0.15193692), np.float32(0.14237455), np.float32(0.14844356), np.float32(0.15185106), np.float32(0.13684995), np.float32(0.13313453), np.float32(0.14821362), np.float32(0.1711989), np.float32(0.13627039), np.float32(0.123956114), np.float32(0.14301924), np.float32(0.13535854), np.float32(0.13306603), np.float32(0.120279945), np.float32(0.1174288), np.float32(0.11072881), np.float32(0.109183505), np.float32(0.11218885), np.float32(0.13364445), np.float32(0.13411675), np.float32(0.1162638), np.float32(0.115512446), np.float32(0.1152242), np.float32(0.10767097), np.float32(0.10667138), np.float32(0.11572453), np.float32(0.14114113), np.float32(0.14363317), np.float32(0.105750866), np.float32(0.15202351), np.float32(0.09655659), np.float32(0.08690501), np.float32(0.0762934), np.float32(0.08915335), np.float32(0.10093173), np.float32(0.120099984), np.float32(0.09840364), np.float32(0.09958637), np.float32(0.12570465), np.float32(0.12649131), np.float32(0.11595872), np.float32(0.13156019), np.float32(0.10925696), np.float32(0.11047415), np.float32(0.10354726), np.float32(0.09262933), np.float32(0.07809528), np.float32(0.0785396), np.float32(0.07403681), np.float32(0.079259604), np.float32(0.07132695), np.float32(0.06073519), np.float32(0.068447135), np.float32(0.082044795), np.float32(0.079563506), np.float32(0.09661883), np.float32(0.13975658), np.float32(0.24716727), np.float32(0.36121157), np.float32(0.43273243), np.float32(0.4866066), np.float32(0.5020888), np.float32(0.530146), np.float32(0.5424644), np.float32(0.62446004), np.float32(0.6794252), np.float32(0.6983944), np.float32(0.78157514), np.float32(0.7937205), np.float32(0.79444176), np.float32(0.84160924), np.float32(0.8466213), np.float32(0.8634884), np.float32(0.8697195), np.float32(0.8652486), np.float32(0.87519014), np.float32(0.86251974), np.float32(0.8642041), np.float32(0.87183356), np.float32(0.899635), np.float32(0.9086825), np.float32(0.9224872), np.float32(0.9362276), np.float32(0.93687695), np.float32(0.9448999), np.float32(0.9496668), np.float32(0.9572377), np.float32(0.96236736), np.float32(0.9605414), np.float32(0.96193665), np.float32(0.96644765), np.float32(0.96082497), np.float32(0.96134865), np.float32(0.96294945), np.float32(0.9612666), np.float32(0.9637197), np.float32(0.9614879), np.float32(0.96292305), np.float32(0.9596404), np.float32(0.96204245), np.float32(0.9644917), np.float32(0.96356314), np.float32(0.9667976), np.float32(0.9703131), np.float32(0.9662556), np.float32(0.9734971), np.float32(0.97327685), np.float32(0.97339535), np.float32(0.97114694), np.float32(0.9707695), np.float32(0.97738737), np.float32(0.97636515), np.float32(0.9748871), np.float32(0.97703344), np.float32(0.9771263), np.float32(0.9766915), np.float32(0.97375214), np.float32(0.97150785), np.float32(0.970018), np.float32(0.96934354), np.float32(0.96761894), np.float32(0.96733385), np.float32(0.96389204), np.float32(0.9658545), np.float32(0.9601668), np.float32(0.9596665), np.float32(0.96142817), np.float32(0.96050525), np.float32(0.9627331), np.float32(0.9679576), np.float32(0.96974045), np.float32(0.9721448), np.float32(0.97044647), np.float32(0.97340053), np.float32(0.97280204), np.float32(0.97306955), np.float32(0.97254586), np.float32(0.97305363), np.float32(0.97227985), np.float32(0.97413784), np.float32(0.9735294), np.float32(0.97254723), np.float32(0.9723231), np.float32(0.9727634), np.float32(0.9720239), np.float32(0.9687612), np.float32(0.97009885), np.float32(0.96739644), np.float32(0.9668638), np.float32(0.96573025), np.float32(0.96274954), np.float32(0.96043926), np.float32(0.9549496), np.float32(0.9361262), np.float32(0.9166881), np.float32(0.90237373), np.float32(0.88764197), np.float32(0.86849177), np.float32(0.84042376), np.float32(0.8198846), np.float32(0.8014603), np.float32(0.7983007), np.float32(0.74976605), np.float32(0.6940902), np.float32(0.64420074), np.float32(0.5753168), np.float32(0.5372958), np.float32(0.5292946), np.float32(0.546273), np.float32(0.5108508), np.float32(0.5052069), np.float32(0.43681502), np.float32(0.40549666), np.float32(0.53124976), np.float32(0.4373638), np.float32(0.44492888), np.float32(0.6164112), np.float32(0.5289874), np.float32(0.45682898), np.float32(0.4388797), np.float32(0.39995354), np.float32(0.38790554)], 'MPPKSVYYAVANGRTPGIYSNWDDAKQQVTGYSSAKYKKFSSYEEAQNFCQQGKQAIYGTSSNSSNCNSYDTHNDHAIRNSVKTFIARKSNPPVLQNKLTGNRSYEYDGYRRAEKFTARKSNPPVFRDDIPGYKAYDHSANGREKRFTARKSGMPESRIGYGNNAIEKSSVHTARKSEPPITTGHLSFIHDPSLRVQLYETENKSSNAYNPHSTTNSTSNSDRTTVYVDGSCLGNGKHGARAGVGIYFPNMPEASLAEPLPGDTHTNNRAELHAFIRAMQVTKGSVDVYSDSRYVKECLENWHRKWIKNGWKSASNKPVENQDLIKTALELKRDRDISIHYVPGHSNVPGNEAADRLARMGAGQL': [np.float32(0.62945634), np.float32(0.43204433), np.float32(0.50118506), np.float32(0.47224066), np.float32(0.2823414), np.float32(0.2636229), np.float32(0.33049378), np.float32(0.4009256), np.float32(0.29274318), np.float32(0.22072122), np.float32(0.24825183), np.float32(0.19486237), np.float32(0.13532987), np.float32(0.12639435), np.float32(0.14704938), np.float32(0.1749681), np.float32(0.18368761), np.float32(0.19619896), np.float32(0.21487962), np.float32(0.27054214), np.float32(0.27811182), np.float32(0.31833726), np.float32(0.32371813), np.float32(0.3537158), np.float32(0.35540798), np.float32(0.31366763), np.float32(0.3050627), np.float32(0.35364538), np.float32(0.3124498), np.float32(0.29096147), np.float32(0.32298937), np.float32(0.30930185), np.float32(0.32177377), np.float32(0.31602284), np.float32(0.30805504), np.float32(0.40802196), np.float32(0.55363053), np.float32(0.53138727), np.float32(0.4530157), np.float32(0.38962603), np.float32(0.43347648), np.float32(0.44420603), np.float32(0.47655717), np.float32(0.65040004), np.float32(0.7133585), np.float32(0.7572045), np.float32(0.7971346), np.float32(0.79138833), np.float32(0.8080483), np.float32(0.85093313), np.float32(0.873519), np.float32(0.89099395), np.float32(0.896295), np.float32(0.9159131), np.float32(0.93229216), np.float32(0.9489132), np.float32(0.95551133), np.float32(0.95383435), np.float32(0.95750713), np.float32(0.96235543), np.float32(0.9571089), np.float32(0.95592684), np.float32(0.95778364), np.float32(0.96012026), np.float32(0.96000797), np.float32(0.960722), np.float32(0.96272755), np.float32(0.96127725), np.float32(0.959707), np.float32(0.9566422), np.float32(0.95178384), np.float32(0.9463898), np.float32(0.9414508), np.float32(0.93829554), np.float32(0.94061196), np.float32(0.93286276), np.float32(0.9389028), np.float32(0.94153297), np.float32(0.94136584), np.float32(0.9481638), np.float32(0.9423149), np.float32(0.9474346), np.float32(0.9536328), np.float32(0.95131993), np.float32(0.95375174), np.float32(0.9550788), np.float32(0.9574598), np.float32(0.9589123), np.float32(0.95742476), np.float32(0.9565513), np.float32(0.9530878), np.float32(0.9550016), np.float32(0.9540051), np.float32(0.9533626), np.float32(0.9557928), np.float32(0.9593962), np.float32(0.9644966), np.float32(0.96390843), np.float32(0.9660383), np.float32(0.9652453), np.float32(0.9669029), np.float32(0.9644372), np.float32(0.9630117), np.float32(0.96162534), np.float32(0.9642855), np.float32(0.96259993), np.float32(0.96455085), np.float32(0.9668561), np.float32(0.9677596), np.float32(0.9631441), np.float32(0.96324533), np.float32(0.96167177), np.float32(0.9567692), np.float32(0.95981055), np.float32(0.9641013), np.float32(0.96524197), np.float32(0.9635319), np.float32(0.9622239), np.float32(0.9648421), np.float32(0.96243536), np.float32(0.9614046), np.float32(0.966229), np.float32(0.968914), np.float32(0.9687496), np.float32(0.9698629), np.float32(0.97038144), np.float32(0.9722592), np.float32(0.9712262), np.float32(0.97086334), np.float32(0.9730296), np.float32(0.972452), np.float32(0.97360975), np.float32(0.972546), np.float32(0.9734788), np.float32(0.9738875), np.float32(0.97403926), np.float32(0.9752296), np.float32(0.9748839), np.float32(0.9756851), np.float32(0.97680366), np.float32(0.9765371), np.float32(0.976763), np.float32(0.9775169), np.float32(0.9776799), np.float32(0.9771435), np.float32(0.97523063), np.float32(0.9759242), np.float32(0.9771836), np.float32(0.9771005), np.float32(0.9773531), np.float32(0.9761782), np.float32(0.9765474), np.float32(0.97615564), np.float32(0.9758513), np.float32(0.9764969), np.float32(0.97566694), np.float32(0.9763357), np.float32(0.97557414), np.float32(0.9755706), np.float32(0.975206), np.float32(0.97593373), np.float32(0.97632366), np.float32(0.97570235), np.float32(0.9752574), np.float32(0.97562295), np.float32(0.97512555), np.float32(0.9737908), np.float32(0.9735433), np.float32(0.9724691), np.float32(0.9736974), np.float32(0.97396076), np.float32(0.97261775), np.float32(0.97118616), np.float32(0.9708474), np.float32(0.96898603), np.float32(0.9537098), np.float32(0.92056936), np.float32(0.85568124), np.float32(0.84798557), np.float32(0.8422), np.float32(0.79035693), np.float32(0.7933804), np.float32(0.7956074), np.float32(0.7067953), np.float32(0.7371104), np.float32(0.7496223), np.float32(0.45489946), np.float32(0.355254), np.float32(0.24322405), np.float32(0.16031204), np.float32(0.14498177), np.float32(0.19917761), np.float32(0.36616555), np.float32(0.35377544), np.float32(0.38414013), np.float32(0.3514827), np.float32(0.39513007), np.float32(0.4292019), np.float32(0.46189997), np.float32(0.5017246), np.float32(0.73062783), np.float32(0.7907297), np.float32(0.84117705), np.float32(0.91023445), np.float32(0.9189009), np.float32(0.93728346), np.float32(0.94288063), np.float32(0.9467879), np.float32(0.9527345), np.float32(0.9537165), np.float32(0.9565075), np.float32(0.9611618), np.float32(0.961816), np.float32(0.96024907), np.float32(0.9581446), np.float32(0.95838886), np.float32(0.94634306), np.float32(0.9460649), np.float32(0.93921983), np.float32(0.93101746), np.float32(0.91761243), np.float32(0.91847366), np.float32(0.8996356), np.float32(0.9083278), np.float32(0.8606596), np.float32(0.8595123), np.float32(0.8531677), np.float32(0.8388015), np.float32(0.77445227), np.float32(0.6968184), np.float32(0.5818043), np.float32(0.5905944), np.float32(0.5627617), np.float32(0.49947092), np.float32(0.21670876), np.float32(0.057827257), np.float32(0.07854722), np.float32(0.0630358), np.float32(0.06041004), np.float32(0.06112397), np.float32(0.080689035), np.float32(0.10958256), np.float32(0.19403031), np.float32(0.27870414), np.float32(0.29143655), np.float32(0.37193146), np.float32(0.48274714), np.float32(0.375169), np.float32(0.43424514), np.float32(0.2224738), np.float32(0.13831061), np.float32(0.17738296), np.float32(0.20096159), np.float32(0.30292842), np.float32(0.42074007), np.float32(0.6197447), np.float32(0.49993634), np.float32(0.71277255), np.float32(0.77669686), np.float32(0.60537624), np.float32(0.58819246), np.float32(0.49984944), np.float32(0.45939812), np.float32(0.45243254), np.float32(0.3364771), np.float32(0.3710694), np.float32(0.3325685), np.float32(0.20787208), np.float32(0.21831852), np.float32(0.18142928), np.float32(0.15809265), np.float32(0.17216791), np.float32(0.17829084), np.float32(0.16988622), np.float32(0.15799089), np.float32(0.14185382), np.float32(0.1221575), np.float32(0.114039354), np.float32(0.10963843), np.float32(0.100274965), np.float32(0.102689296), np.float32(0.09280956), np.float32(0.08083653), np.float32(0.07281484), np.float32(0.09022387), np.float32(0.0922739), np.float32(0.08861786), np.float32(0.1049072), np.float32(0.12570176), np.float32(0.13758309), np.float32(0.13978341), np.float32(0.13458881), np.float32(0.11793757), np.float32(0.11231543), np.float32(0.09127985), np.float32(0.07346911), np.float32(0.07549485), np.float32(0.078450575), np.float32(0.08262085), np.float32(0.07915251), np.float32(0.087050945), np.float32(0.08856467), np.float32(0.09255824), np.float32(0.096994564), np.float32(0.10633069), np.float32(0.10982923), np.float32(0.12299172), np.float32(0.15451974), np.float32(0.15339993), np.float32(0.15596248), np.float32(0.18098018), np.float32(0.19551158), np.float32(0.19171782), np.float32(0.18048574), np.float32(0.18808757), np.float32(0.18928762), np.float32(0.15998554), np.float32(0.13733372), np.float32(0.14538246), np.float32(0.14603841), np.float32(0.13702832), np.float32(0.1419167), np.float32(0.1489512), np.float32(0.15523048), np.float32(0.1496203), np.float32(0.14574821), np.float32(0.157015), np.float32(0.1417958), np.float32(0.1311936), np.float32(0.13212483), np.float32(0.1159589), np.float32(0.12008723), np.float32(0.12536964), np.float32(0.12831332), np.float32(0.13067505), np.float32(0.14032958), np.float32(0.17288533), np.float32(0.2625056), np.float32(0.28495127), np.float32(0.31705043), np.float32(0.36873627), np.float32(0.349345), np.float32(0.40729266), np.float32(0.43238905), np.float32(0.46438324), np.float32(0.5298328), np.float32(0.5548137), np.float32(0.5126545), np.float32(0.48680127), np.float32(0.49269608), np.float32(0.50707936), np.float32(0.5353492), np.float32(0.5693251), np.float32(0.56250817), np.float32(0.64901054), np.float32(0.6922781), np.float32(0.5956277), np.float32(0.5625347), np.float32(0.41523007), np.float32(0.3912725), np.float32(0.37811336), np.float32(0.41082913), np.float32(0.34492013), np.float32(0.36121422), np.float32(0.29377782)], 'VYIIRVTWSSGSTEAIYRRYSKFFDLQMQMLDKFPMEGGQKDPKQRIIPFLPGKILFRRSHIRDVAVKRLIPIDEYCKALIQLPPYISQCDEVLQFFETRPEDLNPPKEEHIGKKKSGGDQTSVDPMVLEQYVVVANYQKQESSEISLSVGQVVDIIEKNESGWWFVSTAEEQGWVPATCLEGQDGVQDEFSLQPEEEEKYTVIYPYTARDQDEMNLERGAVVEVIQKNLEGWWKIRYQGKEGWAPASYLKKNSGEPLPPKPGPGSPSHPGALDLDGVSRQQNAVGREKELLSSQRDGRFEGRPVPDGDTKQRSPKMRQRPPPRRDMTIPRGLNLPKPPIPPQVEEEYYTIAEFQTTIPDGISFQAGLKVEVIEKNLSGWWYIQIEDKEGWAPATFIDKYKKTSNASRPNFLAPLPHEVTQLRLGEAAALENNTGSEATGPSRPLPDAPHGAMDSGLPWSKDWKGGKEVLRKASSDMSASAGYEEISDPDMEEKPSLPPRKESIIKSEGELLERERQRTEQXXLRGPAPKPPCMILPMMPAKHTPPARDGRRPEPKPDKSKLFQLKNDMGLECGHKVLAKEVKKPNLRPISKSKTDLPEEKPDATPQNPFLKSRPQVRPKPTPSPKTEPPQGEDQVDICNLRSKLRPAKSQDKSLLDGEGPQAVGGQDVAFSRSFLPGEGSGHAQDRTGKQDGLSPKEISCRAPPRPAKTTDPVSKSVPVPLQEAPQQRPVVPPRRPPPPKKTSSSSRPLPEVRGPQCEGHESRAAPTPGRALLVPPKAKPFLSNSLGGQDDTRGKGSLGPRGTGKIGENREEAAAAAVPSADGLKDSLYVAVADFEGDKDTSSFQEGTVFEVREKNSSGWWFCQVLSGAPSWEGWIPSNYLRKKP': [np.float32(0.18976489), np.float32(0.36198807), np.float32(0.33337203), np.float32(0.26687914), np.float32(0.20442766), np.float32(0.20946392), np.float32(0.33002424), np.float32(0.33490515), np.float32(0.23303771), np.float32(0.26392174), np.float32(0.3766202), np.float32(0.48192683), np.float32(0.51700723), np.float32(0.40326294), np.float32(0.4149911), np.float32(0.39667067), np.float32(0.37368876), np.float32(0.32622552), np.float32(0.34619635), np.float32(0.32882044), np.float32(0.2784724), np.float32(0.2804623), np.float32(0.22331652), np.float32(0.21433805), np.float32(0.20719443), np.float32(0.22931503), np.float32(0.22329493), np.float32(0.21368243), np.float32(0.23037367), np.float32(0.23971747), np.float32(0.249382), np.float32(0.2372131), np.float32(0.2849839), np.float32(0.32666212), np.float32(0.33523297), np.float32(0.3238649), np.float32(0.31161392), np.float32(0.30625242), np.float32(0.30095842), np.float32(0.267923), np.float32(0.29357624), np.float32(0.2937315), np.float32(0.27697167), np.float32(0.27824146), np.float32(0.26626903), np.float32(0.23392117), np.float32(0.24765322), np.float32(0.25743568), np.float32(0.22333755), np.float32(0.20463207), np.float32(0.19843009), np.float32(0.19757862), np.float32(0.17974474), np.float32(0.15818356), np.float32(0.1307488), np.float32(0.11454868), np.float32(0.103806764), np.float32(0.100115344), np.float32(0.09261971), np.float32(0.09021784), np.float32(0.10262161), np.float32(0.094259), np.float32(0.10382724), np.float32(0.113905564), np.float32(0.096261404), np.float32(0.08343476), np.float32(0.08273475), np.float32(0.07929589), np.float32(0.07149072), np.float32(0.07143821), np.float32(0.07365154), np.float32(0.066682905), np.float32(0.06533838), np.float32(0.06491581), np.float32(0.06940963), np.float32(0.066045776), np.float32(0.06397113), np.float32(0.068508044), np.float32(0.069572955), np.float32(0.07644784), np.float32(0.07463649), np.float32(0.06675974), np.float32(0.060411517), np.float32(0.06641478), np.float32(0.060468867), np.float32(0.058661725), np.float32(0.05777366), np.float32(0.060643118), np.float32(0.06562922), np.float32(0.07188274), np.float32(0.07817137), np.float32(0.0876581), np.float32(0.09894496), np.float32(0.11327727), np.float32(0.122361965), np.float32(0.149562), np.float32(0.18145761), np.float32(0.197538), np.float32(0.20971243), np.float32(0.25992396), np.float32(0.30443016), np.float32(0.31370264), np.float32(0.36513254), np.float32(0.39341402), np.float32(0.42837128), np.float32(0.5066205), np.float32(0.6291765), np.float32(0.63693416), np.float32(0.7068285), np.float32(0.77727395), np.float32(0.822627), np.float32(0.84901637), np.float32(0.8632494), np.float32(0.85001314), np.float32(0.8403565), np.float32(0.83012605), np.float32(0.7778354), np.float32(0.7451238), np.float32(0.72737765), np.float32(0.6916407), np.float32(0.6389227), np.float32(0.59154373), np.float32(0.5708393), np.float32(0.5578799), np.float32(0.5588368), np.float32(0.542401), np.float32(0.4804764), np.float32(0.46818343), np.float32(0.42750895), np.float32(0.41398254), np.float32(0.35887074), np.float32(0.33018652), np.float32(0.319811), np.float32(0.2751145), np.float32(0.20244628), np.float32(0.16787209), np.float32(0.15375672), np.float32(0.14762838), np.float32(0.13656598), np.float32(0.12722181), np.float32(0.12680998), np.float32(0.11338004), np.float32(0.10441919), np.float32(0.103287086), np.float32(0.09751855), np.float32(0.08996937), np.float32(0.099261075), np.float32(0.1294678), np.float32(0.14332435), np.float32(0.15514703), np.float32(0.15319322), np.float32(0.13837574), np.float32(0.12119612), np.float32(0.105260424), np.float32(0.08104045), np.float32(0.060782425), np.float32(0.053953003), np.float32(0.046127323), np.float32(0.048922025), np.float32(0.053375483), np.float32(0.062293284), np.float32(0.06496426), np.float32(0.06857974), np.float32(0.065380774), np.float32(0.06347672), np.float32(0.06996787), np.float32(0.070315115), np.float32(0.07175626), np.float32(0.07802177), np.float32(0.0847379), np.float32(0.08420121), np.float32(0.08577473), np.float32(0.08749978), np.float32(0.088186435), np.float32(0.08959185), np.float32(0.101432554), np.float32(0.116840504), np.float32(0.13490047), np.float32(0.1737079), np.float32(0.19973233), np.float32(0.25977537), np.float32(0.2635782), np.float32(0.25841534), np.float32(0.2705842), np.float32(0.2557624), np.float32(0.21158016), np.float32(0.21068257), np.float32(0.20187774), np.float32(0.21868518), np.float32(0.21436849), np.float32(0.24506144), np.float32(0.245175), np.float32(0.26045173), np.float32(0.3020724), np.float32(0.29350406), np.float32(0.25478572), np.float32(0.2316171), np.float32(0.1872934), np.float32(0.17387626), np.float32(0.191293), np.float32(0.18076922), np.float32(0.19404268), np.float32(0.20449685), np.float32(0.21061262), np.float32(0.19010721), np.float32(0.200176), np.float32(0.19759025), np.float32(0.18484733), np.float32(0.15412717), np.float32(0.13764048), np.float32(0.12264087), np.float32(0.104295745), np.float32(0.100099504), np.float32(0.09828176), np.float32(0.0920601), np.float32(0.094219424), np.float32(0.09886465), np.float32(0.10669205), np.float32(0.105337985), np.float32(0.11146372), np.float32(0.11469), np.float32(0.11007732), np.float32(0.09645415), np.float32(0.09207448), np.float32(0.08720422), np.float32(0.08207736), np.float32(0.07625744), np.float32(0.08877964), np.float32(0.09369746), np.float32(0.101989664), np.float32(0.10432729), np.float32(0.1137338), np.float32(0.11690178), np.float32(0.122484006), np.float32(0.13251834), np.float32(0.14143369), np.float32(0.14989838), np.float32(0.16836625), np.float32(0.22413969), np.float32(0.26421985), np.float32(0.3180135), np.float32(0.36674455), np.float32(0.4645717), np.float32(0.48432925), np.float32(0.53826714), np.float32(0.5784847), np.float32(0.62244385), np.float32(0.66864777), np.float32(0.71421975), np.float32(0.73223317), np.float32(0.77877253), np.float32(0.7962376), np.float32(0.82328355), np.float32(0.84129804), np.float32(0.8674012), np.float32(0.88962805), np.float32(0.8917999), np.float32(0.90803224), np.float32(0.9132025), np.float32(0.9332268), np.float32(0.95094585), np.float32(0.9638205), np.float32(0.9667713), np.float32(0.973266), np.float32(0.9755912), np.float32(0.9754076), np.float32(0.97457594), np.float32(0.97386926), np.float32(0.9758518), np.float32(0.9777362), np.float32(0.97899425), np.float32(0.9797513), np.float32(0.9814534), np.float32(0.98116654), np.float32(0.9808226), np.float32(0.9820417), np.float32(0.98234046), np.float32(0.9817723), np.float32(0.9810013), np.float32(0.98142457), np.float32(0.9814399), np.float32(0.9802961), np.float32(0.97984123), np.float32(0.97911686), np.float32(0.98011154), np.float32(0.9807643), np.float32(0.98209816), np.float32(0.9828536), np.float32(0.9827975), np.float32(0.9827679), np.float32(0.9824911), np.float32(0.9829921), np.float32(0.9829584), np.float32(0.9831118), np.float32(0.9823972), np.float32(0.98203754), np.float32(0.9824452), np.float32(0.9827475), np.float32(0.98328745), np.float32(0.98330647), np.float32(0.98366827), np.float32(0.98464495), np.float32(0.98505986), np.float32(0.98518664), np.float32(0.9851269), np.float32(0.9854795), np.float32(0.9856623), np.float32(0.98552376), np.float32(0.98607963), np.float32(0.98582107), np.float32(0.98604935), np.float32(0.9855627), np.float32(0.985437), np.float32(0.98498744), np.float32(0.9846571), np.float32(0.9841723), np.float32(0.9832532), np.float32(0.9803729), np.float32(0.9795792), np.float32(0.97921115), np.float32(0.97791547), np.float32(0.97777003), np.float32(0.9773716), np.float32(0.97600454), np.float32(0.9751032), np.float32(0.97332543), np.float32(0.97284263), np.float32(0.97088593), np.float32(0.9651079), np.float32(0.9572965), np.float32(0.9483647), np.float32(0.93517566), np.float32(0.915439), np.float32(0.90549666), np.float32(0.89010274), np.float32(0.8808168), np.float32(0.85221976), np.float32(0.81942147), np.float32(0.7834023), np.float32(0.75434214), np.float32(0.72095597), np.float32(0.70732933), np.float32(0.66709197), np.float32(0.62668395), np.float32(0.5773774), np.float32(0.5365712), np.float32(0.48519307), np.float32(0.4387516), np.float32(0.41499576), np.float32(0.3830957), np.float32(0.35842872), np.float32(0.34399447), np.float32(0.29364416), np.float32(0.2488124), np.float32(0.22294497), np.float32(0.20069219), np.float32(0.19860968), np.float32(0.18973719), np.float32(0.16343312), np.float32(0.1579903), np.float32(0.15139776), np.float32(0.14284419), np.float32(0.13179813), np.float32(0.15546054), np.float32(0.1541429), np.float32(0.13924628), np.float32(0.14674522), np.float32(0.12772024), np.float32(0.11756762), np.float32(0.10407795), np.float32(0.097875506), np.float32(0.082829304), np.float32(0.077117175), np.float32(0.06856139), np.float32(0.06973524), np.float32(0.074536994), np.float32(0.08531188), np.float32(0.093518876), np.float32(0.09723194), np.float32(0.09568138), np.float32(0.10066841), np.float32(0.10070055), np.float32(0.11112979), np.float32(0.11269662), np.float32(0.11495093), np.float32(0.119632594), np.float32(0.124974675), np.float32(0.13087267), np.float32(0.13032016), np.float32(0.13804929), np.float32(0.15503831), np.float32(0.16464359), np.float32(0.18414573), np.float32(0.2030775), np.float32(0.2565193), np.float32(0.27387917), np.float32(0.31524354), np.float32(0.39490402), np.float32(0.49989155), np.float32(0.5473606), np.float32(0.5222654), np.float32(0.4819868), np.float32(0.46957904), np.float32(0.46883705), np.float32(0.44912118), np.float32(0.4731331), np.float32(0.4855066), np.float32(0.47461015), np.float32(0.4921597), np.float32(0.55886805), np.float32(0.596786), np.float32(0.60149187), np.float32(0.6057876), np.float32(0.5956846), np.float32(0.5991298), np.float32(0.6316897), np.float32(0.6972097), np.float32(0.67347854), np.float32(0.7383319), np.float32(0.76384217), np.float32(0.7948332), np.float32(0.75834876), np.float32(0.7843056), np.float32(0.8088405), np.float32(0.8316514), np.float32(0.85294455), np.float32(0.8923029), np.float32(0.90664905), np.float32(0.9215763), np.float32(0.9249313), np.float32(0.93452287), np.float32(0.9465626), np.float32(0.95302826), np.float32(0.9540887), np.float32(0.95823425), np.float32(0.9608406), np.float32(0.96392006), np.float32(0.9688393), np.float32(0.9742045), np.float32(0.9766709), np.float32(0.9779463), np.float32(0.9786992), np.float32(0.97782224), np.float32(0.9782752), np.float32(0.9786314), np.float32(0.97958183), np.float32(0.97909945), np.float32(0.9793163), np.float32(0.9787512), np.float32(0.9776334), np.float32(0.9772036), np.float32(0.976606), np.float32(0.9741034), np.float32(0.97590125), np.float32(0.97493345), np.float32(0.97292954), np.float32(0.97166294), np.float32(0.9695077), np.float32(0.96835494), np.float32(0.9668522), np.float32(0.9650483), np.float32(0.9618784), np.float32(0.9570659), np.float32(0.9564376), np.float32(0.9574063), np.float32(0.9597481), np.float32(0.96310645), np.float32(0.9618312), np.float32(0.9601177), np.float32(0.9570627), np.float32(0.9563228), np.float32(0.9587479), np.float32(0.96285594), np.float32(0.9647382), np.float32(0.96625704), np.float32(0.96540946), np.float32(0.9674695), np.float32(0.9671328), np.float32(0.9679979), np.float32(0.9692384), np.float32(0.97083896), np.float32(0.9720929), np.float32(0.97323674), np.float32(0.973294), np.float32(0.9732849), np.float32(0.974381), np.float32(0.9742154), np.float32(0.9744683), np.float32(0.97491235), np.float32(0.97399515), np.float32(0.9737863), np.float32(0.9717387), np.float32(0.9696398), np.float32(0.96909124), np.float32(0.96815926), np.float32(0.9637759), np.float32(0.96527785), np.float32(0.9609295), np.float32(0.9547605), np.float32(0.9541773), np.float32(0.9499372), np.float32(0.94451565), np.float32(0.9382176), np.float32(0.9322877), np.float32(0.929439), np.float32(0.92128795), np.float32(0.9287801), np.float32(0.9331309), np.float32(0.9317818), np.float32(0.92714167), np.float32(0.93111336), np.float32(0.9336745), np.float32(0.93786615), np.float32(0.94407874), np.float32(0.9472719), np.float32(0.95023584), np.float32(0.953338), np.float32(0.95689625), np.float32(0.96118253), np.float32(0.9643525), np.float32(0.9655538), np.float32(0.96618885), np.float32(0.9677537), np.float32(0.96957225), np.float32(0.9708699), np.float32(0.9722277), np.float32(0.97521883), np.float32(0.97686243), np.float32(0.9791899), np.float32(0.979154), np.float32(0.980515), np.float32(0.98117584), np.float32(0.9814719), np.float32(0.98100144), np.float32(0.9817634), np.float32(0.9816768), np.float32(0.9814311), np.float32(0.98151416), np.float32(0.9810936), np.float32(0.9815943), np.float32(0.98130256), np.float32(0.9813306), np.float32(0.98129934), np.float32(0.9807711), np.float32(0.9812781), np.float32(0.9810151), np.float32(0.98034614), np.float32(0.9807777), np.float32(0.9808492), np.float32(0.9811575), np.float32(0.9800976), np.float32(0.980508), np.float32(0.9792046), np.float32(0.97743815), np.float32(0.97646695), np.float32(0.97294), np.float32(0.97275835), np.float32(0.9734387), np.float32(0.9721666), np.float32(0.97170955), np.float32(0.9713329), np.float32(0.9699905), np.float32(0.9689371), np.float32(0.9656732), np.float32(0.9635885), np.float32(0.9625552), np.float32(0.9617411), np.float32(0.96141773), np.float32(0.96195143), np.float32(0.9641533), np.float32(0.96621686), np.float32(0.9664351), np.float32(0.9685674), np.float32(0.96976423), np.float32(0.97127026), np.float32(0.9715656), np.float32(0.9707616), np.float32(0.97217226), np.float32(0.97364616), np.float32(0.9736332), np.float32(0.97361743), np.float32(0.9727341), np.float32(0.97426945), np.float32(0.9745541), np.float32(0.97384113), np.float32(0.97355574), np.float32(0.9740927), np.float32(0.9752548), np.float32(0.9752783), np.float32(0.97745204), np.float32(0.97838837), np.float32(0.97934544), np.float32(0.9797055), np.float32(0.98018473), np.float32(0.9803106), np.float32(0.98108953), np.float32(0.98135626), np.float32(0.98167163), np.float32(0.9817399), np.float32(0.9821117), np.float32(0.98192996), np.float32(0.9819349), np.float32(0.9819224), np.float32(0.9820139), np.float32(0.9822953), np.float32(0.9828531), np.float32(0.98253495), np.float32(0.98275226), np.float32(0.9833492), np.float32(0.9829396), np.float32(0.983248), np.float32(0.9828897), np.float32(0.9832932), np.float32(0.98338413), np.float32(0.9839438), np.float32(0.98367864), np.float32(0.9839146), np.float32(0.9838102), np.float32(0.98388886), np.float32(0.98399657), np.float32(0.9842434), np.float32(0.98418427), np.float32(0.9836866), np.float32(0.9830505), np.float32(0.9823263), np.float32(0.98181295), np.float32(0.98091996), np.float32(0.979833), np.float32(0.97835606), np.float32(0.97796166), np.float32(0.97810215), np.float32(0.97745913), np.float32(0.976588), np.float32(0.977363), np.float32(0.97774315), np.float32(0.97740734), np.float32(0.97784334), np.float32(0.9780579), np.float32(0.97641355), np.float32(0.97634685), np.float32(0.97477174), np.float32(0.97540987), np.float32(0.97465944), np.float32(0.9738974), np.float32(0.97485185), np.float32(0.97528166), np.float32(0.9751143), np.float32(0.9762264), np.float32(0.97675407), np.float32(0.9773516), np.float32(0.9773187), np.float32(0.97836417), np.float32(0.97894156), np.float32(0.9789412), np.float32(0.9790029), np.float32(0.9795532), np.float32(0.9792559), np.float32(0.9789009), np.float32(0.97816867), np.float32(0.97859293), np.float32(0.97844416), np.float32(0.978404), np.float32(0.9784551), np.float32(0.979185), np.float32(0.9800837), np.float32(0.9801589), np.float32(0.980573), np.float32(0.98065966), np.float32(0.98014086), np.float32(0.9797227), np.float32(0.9795801), np.float32(0.9792681), np.float32(0.9793407), np.float32(0.9795136), np.float32(0.97889197), np.float32(0.97962487), np.float32(0.9796547), np.float32(0.9798356), np.float32(0.98053247), np.float32(0.9808503), np.float32(0.9813938), np.float32(0.98170567), np.float32(0.9823967), np.float32(0.9815569), np.float32(0.98217815), np.float32(0.98266304), np.float32(0.9830072), np.float32(0.9830487), np.float32(0.9830555), np.float32(0.9832654), np.float32(0.98397565), np.float32(0.98370624), np.float32(0.9837825), np.float32(0.98366), np.float32(0.98400164), np.float32(0.983842), np.float32(0.9837503), np.float32(0.9840612), np.float32(0.9844679), np.float32(0.9843435), np.float32(0.9843784), np.float32(0.9844134), np.float32(0.9841158), np.float32(0.9839035), np.float32(0.9839166), np.float32(0.9836977), np.float32(0.98280656), np.float32(0.9834853), np.float32(0.9836956), np.float32(0.9836812), np.float32(0.9841732), np.float32(0.98405254), np.float32(0.9848454), np.float32(0.98488915), np.float32(0.98482335), np.float32(0.9853243), np.float32(0.9853102), np.float32(0.98540837), np.float32(0.9851482), np.float32(0.98548824), np.float32(0.98593384), np.float32(0.9855605), np.float32(0.9856424), np.float32(0.98601925), np.float32(0.9865231), np.float32(0.98631394), np.float32(0.98622626), np.float32(0.98625803), np.float32(0.9859919), np.float32(0.9864869), np.float32(0.98657286), np.float32(0.98665535), np.float32(0.986289), np.float32(0.98627675), np.float32(0.98582363), np.float32(0.98554033), np.float32(0.98562545), np.float32(0.9852952), np.float32(0.985775), np.float32(0.98542726), np.float32(0.98535186), np.float32(0.98550284), np.float32(0.9859304), np.float32(0.9852998), np.float32(0.98522043), np.float32(0.98571754), np.float32(0.9852394), np.float32(0.9851532), np.float32(0.9848911), np.float32(0.98488426), np.float32(0.98463607), np.float32(0.98412806), np.float32(0.98390067), np.float32(0.98370856), np.float32(0.98347855), np.float32(0.9834895), np.float32(0.9837217), np.float32(0.98386765), np.float32(0.98377615), np.float32(0.98435104), np.float32(0.9837767), np.float32(0.9835052), np.float32(0.983613), np.float32(0.9832601), np.float32(0.98227847), np.float32(0.9818376), np.float32(0.98182744), np.float32(0.98165625), np.float32(0.9817054), np.float32(0.9814078), np.float32(0.9820031), np.float32(0.98158616), np.float32(0.9813048), np.float32(0.9810822), np.float32(0.98032504), np.float32(0.98135525), np.float32(0.9803561), np.float32(0.97984594), np.float32(0.9791372), np.float32(0.9785367), np.float32(0.97753966), np.float32(0.97866666), np.float32(0.9792614), np.float32(0.97835344), np.float32(0.9794257), np.float32(0.9772689), np.float32(0.9772813), np.float32(0.9782202), np.float32(0.9784913), np.float32(0.97827566), np.float32(0.9790269), np.float32(0.9780448), np.float32(0.9798681), np.float32(0.9804606), np.float32(0.98096585), np.float32(0.98146), np.float32(0.982291), np.float32(0.9830117), np.float32(0.9835143), np.float32(0.98235476), np.float32(0.98071355), np.float32(0.98090494), np.float32(0.97894156), np.float32(0.9778947), np.float32(0.97748524), np.float32(0.97622335), np.float32(0.97459614), np.float32(0.97300524), np.float32(0.97264963), np.float32(0.97373587), np.float32(0.9692072), np.float32(0.9629615), np.float32(0.96120375), np.float32(0.9559907), np.float32(0.9521302), np.float32(0.94563854), np.float32(0.9309187), np.float32(0.9080063), np.float32(0.89975214), np.float32(0.8794773), np.float32(0.87173015), np.float32(0.8540928), np.float32(0.8637913), np.float32(0.8679243), np.float32(0.87234265), np.float32(0.8803533), np.float32(0.88929874), np.float32(0.88619626), np.float32(0.88220793), np.float32(0.8723429), np.float32(0.87236214), np.float32(0.87704057), np.float32(0.8503043), np.float32(0.8517882), np.float32(0.8081785), np.float32(0.7713684), np.float32(0.7477927), np.float32(0.69766885), np.float32(0.714581), np.float32(0.70509356), np.float32(0.6620448), np.float32(0.62804914), np.float32(0.5638525), np.float32(0.55495125), np.float32(0.58609986), np.float32(0.5653523), np.float32(0.5305588), np.float32(0.5205099), np.float32(0.51392174), np.float32(0.4252968), np.float32(0.3942817), np.float32(0.32119024), np.float32(0.290178), np.float32(0.23379767), np.float32(0.24054036), np.float32(0.2043523), np.float32(0.18507275), np.float32(0.15709145), np.f
```
