## Supplementary Data 1 for "Blockiness as Determinant of Liquid Phase Formation by Polypeptide-Like Polymers in Stickers-Spacers Paradigm": IDR_scores.txt (part 167 of 482)

```
loat32(0.13661464), np.float32(0.12891376), np.float32(0.15144825), np.float32(0.17854695), np.float32(0.17759891), np.float32(0.18124679), np.float32(0.17468269), np.float32(0.17907132), np.float32(0.17077774), np.float32(0.17033568), np.float32(0.15516777), np.float32(0.14510667), np.float32(0.13415049), np.float32(0.13025717), np.float32(0.14076953), np.float32(0.15252961), np.float32(0.1583746), np.float32(0.16356237), np.float32(0.19273107), np.float32(0.21908262), np.float32(0.22828047), np.float32(0.23451824), np.float32(0.24646816), np.float32(0.4749106), np.float32(0.3275375), np.float32(0.30125543), np.float32(0.29718044), np.float32(0.3482353)], 'MFPLRALISKLNHFATSLALLPLYSFHFTLLLLLLAFFCFILPCSRRLFGDMLSFTLTAFVELMDHGIVSWDTFSVAFIKKIAGYVSKFPTDIAILQRSLAILESMVLNSHDLYQKVAQEITIGQLISPLQGADQEIQTYTIAVINALFLKAPDDRRQEMANILAQKQLRGIILQHVIRAQRAINNEMAHQLYVLQVLTFNLLEDRMMTKMDPQDQAQRDIIFELRRIAFDAESELNNSTGNVEKRKSMYTRDYKKLGFINHVNPAMDFTQTPPGMLALDNMLYFAKHQQDAYIRVRILSNYKRHICGIFPFSVPSF': [np.float32(0.88348603), np.float32(0.8427201), np.float32(0.82785785), np.float32(0.7732342), np.float32(0.7639009), np.float32(0.7637334), np.float32(0.72925305), np.float32(0.7315015), np.float32(0.7279069), np.float32(0.71141005), np.float32(0.6786661), np.float32(0.6048582), np.float32(0.5826543), np.float32(0.4290691), np.float32(0.39831516), np.float32(0.39082375), np.float32(0.3657991), np.float32(0.34760803), np.float32(0.35748777), np.float32(0.35860902), np.float32(0.3388389), np.float32(0.3267608), np.float32(0.3184003), np.float32(0.31226954), np.float32(0.31171498), np.float32(0.2513584), np.float32(0.26229146), np.float32(0.26250735), np.float32(0.2621626), np.float32(0.23320937), np.float32(0.23068897), np.float32(0.2554311), np.float32(0.25208896), np.float32(0.22763707), np.float32(0.2504449), np.float32(0.2531411), np.float32(0.2271511), np.float32(0.2381596), np.float32(0.2824821), np.float32(0.27675182), np.float32(0.2832561), np.float32(0.28505272), np.float32(0.2707782), np.float32(0.22981581), np.float32(0.23149724), np.float32(0.2628204), np.float32(0.23185591), np.float32(0.22394556), np.float32(0.24633126), np.float32(0.194537), np.float32(0.24354501), np.float32(0.23569414), np.float32(0.18938299), np.float32(0.18926913), np.float32(0.18439108), np.float32(0.17308022), np.float32(0.17807111), np.float32(0.17739111), np.float32(0.15853928), np.float32(0.14134078), np.float32(0.13062029), np.float32(0.11988266), np.float32(0.13939701), np.float32(0.11828853), np.float32(0.10672747), np.float32(0.10524091), np.float32(0.098893635), np.float32(0.09133927), np.float32(0.09660566), np.float32(0.09972107), np.float32(0.09890446), np.float32(0.09835225), np.float32(0.10327909), np.float32(0.10941324), np.float32(0.099704824), np.float32(0.11014175), np.float32(0.1087711), np.float32(0.08752466), np.float32(0.07741118), np.float32(0.07690232), np.float32(0.08660432), np.float32(0.07830648), np.float32(0.08612179), np.float32(0.0875547), np.float32(0.079641715), np.float32(0.089132234), np.float32(0.1021829), np.float32(0.10529499), np.float32(0.09745961), np.float32(0.1023718), np.float32(0.10701241), np.float32(0.09180197), np.float32(0.07541901), np.float32(0.07410281), np.float32(0.06889133), np.float32(0.06674628), np.float32(0.06246771), np.float32(0.06621408), np.float32(0.06478801), np.float32(0.06552787), np.float32(0.058239423), np.float32(0.06387271), np.float32(0.05779512), np.float32(0.057371993), np.float32(0.0666229), np.float32(0.06315946), np.float32(0.05241532), np.float32(0.050040286), np.float32(0.056471735), np.float32(0.049967907), np.float32(0.045537535), np.float32(0.04799949), np.float32(0.053176034), np.float32(0.051498566), np.float32(0.054600794), np.float32(0.06248065), np.float32(0.06285569), np.float32(0.06512132), np.float32(0.076234646), np.float32(0.08831979), np.float32(0.09398622), np.float32(0.09299961), np.float32(0.10558502), np.float32(0.113089666), np.float32(0.10705945), np.float32(0.10054818), np.float32(0.104837365), np.float32(0.10130023), np.float32(0.09053193), np.float32(0.08567857), np.float32(0.08359373), np.float32(0.07553518), np.float32(0.06892179), np.float32(0.06231448), np.float32(0.059981626), np.float32(0.057349663), np.float32(0.05011696), np.float32(0.043452106), np.float32(0.044887137), np.float32(0.051326778), np.float32(0.045644958), np.float32(0.048405364), np.float32(0.059571367), np.float32(0.05948159), np.float32(0.059967235), np.float32(0.060662474), np.float32(0.06372437), np.float32(0.064288355), np.float32(0.05621871), np.float32(0.059272096), np.float32(0.06292003), np.float32(0.059614573), np.float32(0.058249153), np.float32(0.069018014), np.float32(0.07483807), np.float32(0.083059534), np.float32(0.09462385), np.float32(0.10161622), np.float32(0.105191216), np.float32(0.11051066), np.float32(0.11449012), np.float32(0.10673378), np.float32(0.098187715), np.float32(0.09340832), np.float32(0.09269782), np.float32(0.07521337), np.float32(0.063390166), np.float32(0.062219586), np.float32(0.054470696), np.float32(0.050964314), np.float32(0.051912315), np.float32(0.051619783), np.float32(0.051654216), np.float32(0.05680244), np.float32(0.057664946), np.float32(0.06404005), np.float32(0.06719394), np.float32(0.06449826), np.float32(0.06316775), np.float32(0.05989768), np.float32(0.054969322), np.float32(0.05378997), np.float32(0.054839827), np.float32(0.049650673), np.float32(0.048584055), np.float32(0.046956424), np.float32(0.045453344), np.float32(0.04100738), np.float32(0.040949803), np.float32(0.04736803), np.float32(0.046524428), np.float32(0.041943926), np.float32(0.04674155), np.float32(0.052145757), np.float32(0.05000545), np.float32(0.047624152), np.float32(0.04738609), np.float32(0.049321145), np.float32(0.049852137), np.float32(0.04673821), np.float32(0.05603604), np.float32(0.06737498), np.float32(0.077444054), np.float32(0.08922653), np.float32(0.11477578), np.float32(0.11770047), np.float32(0.12235546), np.float32(0.13322909), np.float32(0.14181563), np.float32(0.1281885), np.float32(0.12591688), np.float32(0.13387042), np.float32(0.14585625), np.float32(0.1315772), np.float32(0.1295807), np.float32(0.14286199), np.float32(0.13557188), np.float32(0.11956983), np.float32(0.10375366), np.float32(0.10964776), np.float32(0.113255374), np.float32(0.115827434), np.float32(0.1123907), np.float32(0.12236126), np.float32(0.1177441), np.float32(0.11839511), np.float32(0.12168698), np.float32(0.11814259), np.float32(0.12912236), np.float32(0.15485866), np.float32(0.17892365), np.float32(0.19065088), np.float32(0.19142272), np.float32(0.22966206), np.float32(0.25570586), np.float32(0.26422104), np.float32(0.2823014), np.float32(0.29986078), np.float32(0.28148362), np.float32(0.26592088), np.float32(0.3375032), np.float32(0.3871149), np.float32(0.3860295), np.float32(0.43614998), np.float32(0.42738366), np.float32(0.40549955), np.float32(0.34634855), np.float32(0.3317207), np.float32(0.34767023), np.float32(0.32179552), np.float32(0.31228274), np.float32(0.29541448), np.float32(0.25793734), np.float32(0.24982587), np.float32(0.24661131), np.float32(0.238057), np.float32(0.27828658), np.float32(0.26070458), np.float32(0.28933826), np.float32(0.29481825), np.float32(0.28617674), np.float32(0.34220523), np.float32(0.3450657), np.float32(0.36122537), np.float32(0.32847115), np.float32(0.31583303), np.float32(0.25777155), np.float32(0.21195123), np.float32(0.21091548), np.float32(0.17088121), np.float32(0.15746573), np.float32(0.15804493), np.float32(0.19932474), np.float32(0.17227899), np.float32(0.12681009), np.float32(0.13501503), np.float32(0.13812658), np.float32(0.12832339), np.float32(0.122022204), np.float32(0.11593305), np.float32(0.0885809), np.float32(0.08818426), np.float32(0.077415444), np.float32(0.06550545), np.float32(0.06773979), np.float32(0.073763765), np.float32(0.06283006), np.float32(0.065086246), np.float32(0.06454476), np.float32(0.06726204), np.float32(0.06688071), np.float32(0.07267828), np.float32(0.08673731), np.float32(0.10714847), np.float32(0.10713548), np.float32(0.11183005), np.float32(0.10741354), np.float32(0.10841658), np.float32(0.104817726), np.float32(0.10589297), np.float32(0.11258921), np.float32(0.11159069), np.float32(0.11399327), np.float32(0.12959479), np.float32(0.14120618), np.float32(0.15358481), np.float32(0.16668805), np.float32(0.20977138), np.float32(0.24769203), np.float32(0.24813214), np.float32(0.2856123), np.float32(0.3005672), np.float32(0.3220754), np.float32(0.31475368), np.float32(0.28165781), np.float32(0.23036462), np.float32(0.1596753)], 'GKRLSDYSIGPNSKLNLVVKPLEKVLLEEGEAQRLADSPPPQVWQLISKVLARHFSAADASRVLEQLQRDYERSLSRLTLDDIERLASRFLHPEVTETMEKGFSK': [np.float32(0.86629844), np.float32(0.9035799), np.float32(0.92102414), np.float32(0.89898705), np.float32(0.8904268), np.float32(0.8816529), np.float32(0.8223603), np.float32(0.811463), np.float32(0.7300221), np.float32(0.6694676), np.float32(0.59697914), np.float32(0.56146616), np.float32(0.53260213), np.float32(0.4829974), np.float32(0.40128493), np.float32(0.3679957), np.float32(0.34869885), np.float32(0.34299415), np.float32(0.3053943), np.float32(0.29763538), np.float32(0.28754982), np.float32(0.31013757), np.float32(0.32870156), np.float32(0.31976795), np.float32(0.31085157), np.float32(0.3458798), np.float32(0.34831157), np.float32(0.33077648), np.float32(0.31939602), np.float32(0.334418), np.float32(0.33416536), np.float32(0.2970862), np.float32(0.29318783), np.float32(0.28551093), np.float32(0.28296122), np.float32(0.27946156), np.float32(0.24282362), np.float32(0.2526077), np.float32(0.25075105), np.float32(0.2297277), np.float32(0.26009762), np.float32(0.2594918), np.float32(0.24173456), np.float32(0.21483777), np.float32(0.2206511), np.float32(0.22056133), np.float32(0.20979668), np.float32(0.20868945), np.float32(0.20702137), np.float32(0.20874661), np.float32(0.20346037), np.float32(0.19405611), np.float32(0.19148459), np.float32(0.18810096), np.float32(0.18276572), np.float32(0.1856616), np.float32(0.19411041), np.float32(0.19766314), np.float32(0.19851187), np.float32(0.20084767), np.float32(0.21937041), np.float32(0.21430226), np.float32(0.21573468), np.float32(0.21791689), np.float32(0.20769697), np.float32(0.20216338), np.float32(0.19374332), np.float32(0.20113637), np.float32(0.17207508), np.float32(0.17286237), np.float32(0.16645934), np.float32(0.14312746), np.float32(0.15618098), np.float32(0.15092145), np.float32(0.14138372), np.float32(0.13649364), np.float32(0.13862261), np.float32(0.13907093), np.float32(0.14153458), np.float32(0.15307164), np.float32(0.16326055), np.float32(0.16459867), np.float32(0.16964407), np.float32(0.17417249), np.float32(0.18448232), np.float32(0.20449801), np.float32(0.21979932), np.float32(0.23592718), np.float32(0.26485303), np.float32(0.26723054), np.float32(0.2804159), np.float32(0.2938262), np.float32(0.32514378), np.float32(0.3459593), np.float32(0.39534608), np.float32(0.44854492), np.float32(0.4624804), np.float32(0.4857486), np.float32(0.49575096), np.float32(0.51529574), np.float32(0.5335847), np.float32(0.53198105), np.float32(0.5069664), np.float32(0.52318066), np.float32(0.5118517)], 'MQSAEVSRMALFPTSLSEEEESLQKKYAKLKKKKKALLALKKQSSSSQTSQGGLKRTLSDQPVVDTATATEQAKMLVKSGAISAIKSENKNSGFKRSRTLEGKLKDPEKGPVPAFLPFQRSMSTDEEMLEVRVDSWNERPVDCEPVSQ': [np.float32(0.87639236), np.float32(0.87282676), np.float32(0.87585634), np.float32(0.88220596), np.float32(0.8824782), np.float32(0.8624967), np.float32(0.86919886), np.float32(0.87225664), np.float32(0.8647247), np.float32(0.84743977), np.float32(0.8242667), np.float32(0.79424125), np.float32(0.7868734), np.float32(0.76527876), np.float32(0.7401134), np.float32(0.72864115), np.float32(0.72964025), np.float32(0.7243892), np.float32(0.72318584), np.float32(0.73373777), np.float32(0.72823775), np.float32(0.72473806), np.float32(0.7283105), np.float32(0.7303934), np.float32(0.7286692), np.float32(0.7339505), np.float32(0.74146783), np.float32(0.73537636), np.float32(0.73760843), np.float32(0.75069857), np.float32(0.75562805), np.float32(0.759055), np.float32(0.7637252), np.float32(0.7729468), np.float32(0.7782331), np.float32(0.7843458), np.float32(0.7933878), np.float32(0.8140786), np.float32(0.8235952), np.float32(0.83686227), np.float32(0.8482761), np.float32(0.8559748), np.float32(0.86791736), np.float32(0.8794368), np.float32(0.8902736), np.float32(0.89888686), np.float32(0.9091436), np.float32(0.9083428), np.float32(0.92125285), np.float32(0.94216895), np.float32(0.95418394), np.float32(0.95947003), np.float32(0.96429384), np.float32(0.9696379), np.float32(0.9692282), np.float32(0.97128433), np.float32(0.9731873), np.float32(0.97301203), np.float32(0.9729379), np.float32(0.9728664), np.float32(0.9709501), np.float32(0.96764296), np.float32(0.96566933), np.float32(0.9605146), np.float32(0.9571741), np.float32(0.95792997), np.float32(0.94713694), np.float32(0.9392966), np.float32(0.9272048), np.float32(0.9197952), np.float32(0.91314846), np.float32(0.9014193), np.float32(0.88961816), np.float32(0.88566434), np.float32(0.9068527), np.float32(0.9111053), np.float32(0.9044223), np.float32(0.91292495), np.float32(0.9122066), np.float32(0.9219511), np.float32(0.92915374), np.float32(0.937558), np.float32(0.9424769), np.float32(0.9495091), np.float32(0.9560976), np.float32(0.9597077), np.float32(0.96185404), np.float32(0.96426255), np.float32(0.9669174), np.float32(0.96795136), np.float32(0.96860886), np.float32(0.9722996), np.float32(0.97331524), np.float32(0.97590303), np.float32(0.97612107), np.float32(0.9767447), np.float32(0.97695106), np.float32(0.97900623), np.float32(0.9792795), np.float32(0.97980875), np.float32(0.9798701), np.float32(0.9799161), np.float32(0.9793323), np.float32(0.9788407), np.float32(0.97819257), np.float32(0.97745967), np.float32(0.9768073), np.float32(0.9744708), np.float32(0.9737674), np.float32(0.9728047), np.float32(0.9710906), np.float32(0.9670661), np.float32(0.9674971), np.float32(0.9674952), np.float32(0.96290445), np.float32(0.9589364), np.float32(0.9547041), np.float32(0.9446701), np.float32(0.9399967), np.float32(0.9372917), np.float32(0.93392855), np.float32(0.9261155), np.float32(0.92559785), np.float32(0.9150176), np.float32(0.9204347), np.float32(0.9197402), np.float32(0.9220218), np.float32(0.91588247), np.float32(0.9116088), np.float32(0.9190165), np.float32(0.91607964), np.float32(0.9257493), np.float32(0.92466325), np.float32(0.9391783), np.float32(0.94928056), np.float32(0.94466144), np.float32(0.9516933), np.float32(0.9522281), np.float32(0.9573444), np.float32(0.95703214), np.float32(0.9611906), np.float32(0.9638968), np.float32(0.9650827), np.float32(0.96779275), np.float32(0.9688102), np.float32(0.9680739), np.float32(0.96763), np.float32(0.9689344)], 'MSTPRAIARRLRSQAKPALRLYCQVCERQFRDQRALDTHQAGRAHQERVIALAGNESACRALFSERFFSQFLLALAQLSRTSQFPDRRVQATKVYDYVTQDPRHVRLHATRWQSLRRFLQWLLAHCPDRVVFVSEGETSPHTSAVVRLQPERVWLVSIQDTVHGNVSKAPGIPLSNKSILELHERRLGTNLPQVARSSVTAAEAHVAQSAVCESERDIVDVQRLVMEFDSWNPPPTRATRLAAQHMPAQVLHSMDKSWIPRYQAGDLVVIRNKALAQGALHERLGVVLQQAPVMHGCVVDVVVSLLPAEPLLYVLRMDQDELELADEARRSGINPWIDTSRLRVFA': [np.float32(0.79494524), np.float32(0.82159793), np.float32(0.82929856), np.float32(0.819008), np.float32(0.80483204), np.float32(0.8370267), np.float32(0.83145446), np.float32(0.84077746), np.float32(0.8343035), np.float32(0.8325725), np.float32(0.79247856), np.float32(0.76580393), np.float32(0.7210463), np.float32(0.6828306), np.float32(0.561409), np.float32(0.5046979), np.float32(0.51445025), np.float32(0.47942057), np.float32(0.42436785), np.float32(0.3939247), np.float32(0.42865178), np.float32(0.3829872), np.float32(0.39416564), np.float32(0.38762602), np.float32(0.37090284), np.float32(0.3465359), np.float32(0.32192072), np.float32(0.33363837), np.float32(0.3602024), np.float32(0.35965478), np.float32(0.35730875), np.float32(0.37133563), np.float32(0.3661109), np.float32(0.3396508), np.float32(0.36510378), np.float32(0.3621567), np.float32(0.34886065), np.float32(0.3140417), np.float32(0.3368743), np.float32(0.31039515), np.float32(0.26595512), np.float32(0.24922395), np.float32(0.2772951), np.float32(0.2756741), np.float32(0.25938076), np.float32(0.25209552), np.float32(0.23007089), np.float32(0.20669304), np.float32(0.19682702), np.float32(0.17332941), np.float32(0.15893267), np.float32(0.1387314), np.float32(0.1396552), np.float32(0.13313276), np.float32(0.14799999), np.float32(0.114972286), np.float32(0.10024751), np.float32(0.09816315), np.float32(0.103414275), np.float32(0.0859571), np.float32(0.092016004), np.float32(0.091956265), np.float32(0.0952133), np.float32(0.077782325), np.float32(0.07144493), np.float32(0.078194), np.float32(0.074645676), np.float32(0.066655904), np.float32(0.07104243), np.float32(0.06583741), np.float32(0.06885299), np.float32(0.08504625), np.float32(0.09283323), np.float32(0.088040836), np.float32(0.111878335), np.float32(0.11551896), np.float32(0.15014799), np.float32(0.15315598), np.float32(0.14996882), np.float32(0.1463304), np.float32(0.14007144), np.float32(0.16323288), np.float32(0.1441321), np.float32(0.15607758), np.float32(0.18267493), np.float32(0.17346412), np.float32(0.16595066), np.float32(0.17654137), np.float32(0.18553822), np.float32(0.1833766), np.float32(0.20039786), np.float32(0.2219691), np.float32(0.20866205), np.float32(0.18430167), np.float32(0.1835521), np.float32(0.17239617), np.float32(0.1782307), np.float32(0.1740693), np.float32(0.15375882), np.float32(0.13527453), np.float32(0.11784351), np.float32(0.11785262), np.float32(0.119063266), np.float32(0.102794), np.float32(0.09494409), np.float32(0.083794974), np.float32(0.07701456), np.float32(0.07262513), np.float32(0.06736041), np.float32(0.065397926), np.float32(0.06127971), np.float32(0.05828144), np.float32(0.055241562), np.float32(0.054015335), np.float32(0.048545767), np.float32(0.045654558), np.float32(0.0430691), np.float32(0.04506748), np.float32(0.039182745), np.float32(0.03831743), np.float32(0.03391522), np.float32(0.031335883), np.float32(0.028641907), np.float32(0.02842398), np.float32(0.029646337), np.float32(0.030830162), np.float32(0.03334886), np.float32(0.037034415), np.float32(0.0400434), np.float32(0.040140457), np.float32(0.046349656), np.float32(0.05217836), np.float32(0.051401604), np.float32(0.051274184), np.float32(0.05813008), np.float32(0.06289186), np.float32(0.05260031), np.float32(0.046332642), np.float32(0.04671504), np.float32(0.046050344), np.float32(0.042270303), np.float32(0.039678227), np.float32(0.04456533), np.float32(0.051534005), np.float32(0.050446518), np.float32(0.05410669), np.float32(0.053893793), np.float32(0.05491864), np.float32(0.05666527), np.float32(0.051209316), np.float32(0.04304113), np.float32(0.04488857), np.float32(0.043719143), np.float32(0.047925133), np.float32(0.05018183), np.float32(0.054049686), np.float32(0.062012672), np.float32(0.07135259), np.float32(0.086134925), np.float32(0.08543481), np.float32(0.08931744), np.float32(0.09426214), np.float32(0.0889661), np.float32(0.08938396), np.float32(0.10181434), np.float32(0.12257137), np.float32(0.14833094), np.float32(0.16807315), np.float32(0.18033181), np.float32(0.18903041), np.float32(0.19718897), np.float32(0.20191525), np.float32(0.19395322), np.float32(0.1900035), np.float32(0.18673386), np.float32(0.1862553), np.float32(0.17854604), np.float32(0.15482914), np.float32(0.15566355), np.float32(0.15660079), np.float32(0.16125728), np.float32(0.17924081), np.float32(0.22308353), np.float32(0.22579783), np.float32(0.252575), np.float32(0.2420805), np.float32(0.24168701), np.float32(0.25212008), np.float32(0.28386155), np.float32(0.27096835), np.float32(0.26892126), np.float32(0.29325682), np.float32(0.31430143), np.float32(0.31579214), np.float32(0.353924), np.float32(0.36656427), np.float32(0.41505086), np.float32(0.42014962), np.float32(0.4701301), np.float32(0.4643301), np.float32(0.44981542), np.float32(0.4678542), np.float32(0.58893496), np.float32(0.5929287), np.float32(0.59483135), np.float32(0.6266423), np.float32(0.5746668), np.float32(0.5667809), np.float32(0.5161703), np.float32(0.428029), np.float32(0.39362037), np.float32(0.31045026), np.float32(0.26396647), np.float32(0.21515355), np.float32(0.20194682), np.float32(0.19956937), np.float32(0.19387071), np.float32(0.15606752), np.float32(0.11668899), np.float32(0.12722214), np.float32(0.12198038), np.float32(0.13528635), np.float32(0.13257591), np.float32(0.14685841), np.float32(0.1529908), np.float32(0.14711908), np.float32(0.144843), np.float32(0.12425799), np.float32(0.12107628), np.float32(0.121433854), np.float32(0.12672114), np.float32(0.122934796), np.float32(0.1514472), np.float32(0.18822727), np.float32(0.18288413), np.float32(0.179345), np.float32(0.17762502), np.float32(0.19439851), np.float32(0.17958465), np.float32(0.16176789), np.float32(0.18271223), np.float32(0.16993268), np.float32(0.17724024), np.float32(0.16324532), np.float32(0.1543838), np.float32(0.15207915), np.float32(0.14408533), np.float32(0.113847464), np.float32(0.10324719), np.float32(0.10446542), np.float32(0.104062036), np.float32(0.11658538), np.float32(0.1172822), np.float32(0.106126405), np.float32(0.1068124), np.float32(0.09348111), np.float32(0.086252645), np.float32(0.08058984), np.float32(0.06914065), np.float32(0.065829754), np.float32(0.06714027), np.float32(0.06692353), np.float32(0.07162003), np.float32(0.069681644), np.float32(0.072181806), np.float32(0.07421779), np.float32(0.084264494), np.float32(0.07169443), np.float32(0.060490802), np.float32(0.059352428), np.float32(0.067159), np.float32(0.081003085), np.float32(0.07000294), np.float32(0.061544616), np.float32(0.064493544), np.float32(0.05510141), np.float32(0.050662722), np.float32(0.053441152), np.float32(0.058793273), np.float32(0.059914123), np.float32(0.06481566), np.float32(0.07273943), np.float32(0.08291763), np.float32(0.08612363), np.float32(0.090829045), np.float32(0.08883629), np.float32(0.08761068), np.float32(0.079616494), np.float32(0.076408155), np.float32(0.06607262), np.float32(0.05964793), np.float32(0.06295473), np.float32(0.069181494), np.float32(0.06316578), np.float32(0.054026544), np.float32(0.053399954), np.float32(0.059387002), np.float32(0.06392931), np.float32(0.06454898), np.float32(0.060630452), np.float32(0.06338221), np.float32(0.059993204), np.float32(0.051190972), np.float32(0.05183608), np.float32(0.04809343), np.float32(0.046259344), np.float32(0.04882814), np.float32(0.053755276), np.float32(0.056921687), np.float32(0.06246591), np.float32(0.06459549), np.float32(0.07256918), np.float32(0.076882675), np.float32(0.07946432), np.float32(0.08979642), np.float32(0.099149294), np.float32(0.092067614), np.float32(0.105690874), np.float32(0.12535699), np.float32(0.13122262), np.float32(0.13264896), np.float32(0.12085146), np.float32(0.1276608), np.float32(0.14297986), np.float32(0.14762442), np.float32(0.14713219), np.float32(0.16690947), np.float32(0.19384135), np.float32(0.21714625), np.float32(0.2265095), np.float32(0.2549626), np.float32(0.26772654), np.float32(0.2806551), np.float32(0.35224), np.float32(0.322168), np.float32(0.2958041), np.float32(0.2698762), np.float32(0.30328274), np.float32(0.27848974), np.float32(0.26343134), np.float32(0.25244883), np.float32(0.20316795), np.float32(0.19629861), np.float32(0.19725494), np.float32(0.17712456), np.float32(0.0031031778)], 'MACSVDAKLLKSTKFPPEFNQKVDMQKVNAEVMKKWIAGKISEILGNDDDVVIELCFNLIEGSRYPDIKKTQIQLTGFLDKDTAGFCKELWKLCLSAQENPQGVPKELLEAKKLELIQEKLEAGKAAEEARKKREAEQHQQQDNSKIRSRQNEREDRSNRGERGEYGDRNSRGGRRDSWRGGFAERDIDRRRIDRYSGRAFDRRSRRYSRSPPPRQRDSREMDSFRPIRGPDTYIPPHRFERRKTSISDSRSSSATRSRSRSPVRRRPQSPSRNRSPIPRRKSITPPRRVDSYRGRGERSAKGKGFERRAARRSPSYTNSSRSRSYSRSPSPAKRRRPKPKTKSPSPSISRRARRARSRSRSSSTSRSPTRTHRRRRSRSRARTRASPSPDSDNHVPYKQPETRRDRGHNEYRLTRSRSITPRERRNSWRNRSRSRDNGERIRKR': [np.float32(0.7400018), np.float32(0.8466067), np.float32(0.8413078), np.float32(0.8430586), np.float32(0.7795803), np.float32(0.5673307), np.float32(0.52219945), np.float32(0.531343), np.float32(0.49176314), np.float32(0.52219087), np.float32(0.5375887), np.float32(0.5013356), np.float32(0.49761692), np.float32(0.44192892), np.float32(0.46330884), np.float32(0.471855), np.float32(0.4507545), np.float32(0.43841785), np.float32(0.42124593), np.float32(0.40425226), np.float32(0.3550635), np.float32(0.33173364), np.float32(0.32498226), np.float32(0.3051984), np.float32(0.29191297), np.float32(0.25369042), np.float32(0.22449598), np.float32(0.22457841), np.float32(0.21467733), np.float32(0.17029984), np.float32(0.14920142), np.float32(0.15330149), np.float32(0.1427795), np.float32(0.12788597), np.float32(0.1271928), np.float32(0.1657128), np.float32(0.19161032), np.float32(0.20394804), np.float32(0.20750892), np.float32(0.20793882), np.float32(0.20727777), np.float32(0.19321732), np.float32(0.19933464), np.float32(0.18930915), np.float32(0.19384553), np.float32(0.18495677), np.float32(0.17139885), np.float32(0.153886), np.float32(0.14742322), np.float32(0.1498335), np.float32(0.14982785), np.float32(0.14661154), np.float32(0.15406582), np.float32(0.15279232), np.float32(0.16672157), np.float32(0.16609524), np.float32(0.16916507), np.float32(0.17737004), np.float32(0.18650253), np.float32(0.17053801), np.float32(0.16144906), np.float32(0.1441038), np.float32(0.13584335), np.float32(0.14491104), np.float32(0.16087456), np.float32(0.17612039), np.float32(0.16608071), np.float32(0.15723199), np.float32(0.1690684), np.float32(0.18786491), np.float32(0.1878372), np.float32(0.1873996), np.float32(0.20327619), np.float32(0.17786755), np.float32(0.15680507), np.float32(0.1351373), np.float32(0.1369852), np.float32(0.13843364), np.float32(0.1260668), np.float32(0.12373434), np.float32(0.13068132), np.float32(0.121381424), np.float32(0.10717404), np.float32(0.10517873), np.float32(0.10859956), np.float32(0.10925499), np.float32(0.105788596), np.float32(0.11593947), np.float32(0.13064834), np.float32(0.15233469), np.float32(0.17896682), np.float32(0.1956067), np.float32(0.19623363), np.float32(0.18719158), np.float32(0.19158013), np.float32(0.19182602), np.float32(0.20497158), np.float32(0.18844712), np.float32(0.20539516), np.float32(0.22932827), np.float32(0.23528963), np.float32(0.23975359), np.float32(0.24775495), np.float32(0.2560574), np.float32(0.25726864), np.float32(0.25695515), np.float32(0.271929), np.float32(0.28485695), np.float32(0.2891619), np.float32(0.31770682), np.float32(0.32107696), np.float32(0.30895224), np.float32(0.30639145), np.float32(0.31114748), np.float32(0.29725823), np.float32(0.30488846), np.float32(0.33632755), np.float32(0.35101664), np.float32(0.35296914), np.float32(0.37314543), np.float32(0.38577557), np.float32(0.4096917), np.float32(0.42373067), np.float32(0.43416196), np.float32(0.44736388), np.float32(0.47288492), np.float32(0.50476027), np.float32(0.5390432), np.float32(0.56454515), np.float32(0.6101118), np.float32(0.6405584), np.float32(0.6563287), np.float32(0.6546416), np.float32(0.662602), np.float32(0.68201196), np.float32(0.7072162), np.float32(0.7349511), np.float32(0.73535126), np.float32(0.7541188), np.float32(0.76268023), np.float32(0.7661568), np.float32(0.7808338), np.float32(0.7976854), np.float32(0.8045897), np.float32(0.81308717), np.float32(0.8257049), np.float32(0.8314265), np.float32(0.8343849), np.float32(0.85043997), np.float32(0.8598019), np.float32(0.8792661), np.float32(0.89794517), np.float32(0.91335326), np.float32(0.92882377), np.float32(0.93546516), np.float32(0.94769347), np.float32(0.9571144), np.float32(0.965592), np.float32(0.969087), np.float32(0.97050226), np.float32(0.97515565), np.float32(0.9762864), np.float32(0.97692), np.float32(0.9776538), np.float32(0.97850925), np.float32(0.97782224), np.float32(0.97848845), np.float32(0.9797152), np.float32(0.9801963), np.float32(0.9796052), np.float32(0.9790662), np.float32(0.97755414), np.float32(0.9760557), np.float32(0.97676224), np.float32(0.97532237), np.float32(0.9737177), np.float32(0.9731887), np.float32(0.9711604), np.float32(0.96810025), np.float32(0.96800095), np.float32(0.96604955), np.float32(0.9628048), np.float32(0.9602112), np.float32(0.9592931), np.float32(0.9531325), np.float32(0.9506148), np.float32(0.94909614), np.float32(0.9423456), np.float32(0.9413803), np.float32(0.9452291), np.float32(0.9441136), np.float32(0.9358711), np.float32(0.9350121), np.float32(0.9333452), np.float32(0.9417952), np.float32(0.9369139), np.float32(0.940922), np.float32(0.93421066), np.float32(0.9416208), np.float32(0.94316876), np.float32(0.9469835), np.float32(0.9554714), np.float32(0.960243), np.float32(0.96571434), np.float32(0.9671262), np.float32(0.9695052), np.float32(0.97288954), np.float32(0.9738081), np.float32(0.9749775), np.float32(0.9766411), np.float32(0.9774498), np.float32(0.9774588), np.float32(0.9779925), np.float32(0.97887623), np.float32(0.9783186), np.float32(0.978945), np.float32(0.9793457), np.float32(0.97956675), np.float32(0.9794685), np.float32(0.9790081), np.float32(0.9793976), np.float32(0.9790029), np.float32(0.979044), np.float32(0.979909), np.float32(0.9791489), np.float32(0.9791029), np.float32(0.97929525), np.float32(0.9793722), np.float32(0.9797482), np.float32(0.9793244), np.float32(0.97970486), np.float32(0.9806951), np.float32(0.98065704), np.float32(0.9807715), np.float32(0.9805987), np.float32(0.9812672), np.float32(0.98205596), np.float32(0.9817691), np.float32(0.9813275), np.float32(0.98190916), np.float32(0.98117965), np.float32(0.98022527), np.float32(0.97983104), np.float32(0.9806003), np.float32(0.98071265), np.float32(0.98138887), np.float32(0.9800236), np.float32(0.98078156), np.float32(0.98118377), np.float32(0.9824249), np.float32(0.98182607), np.float32(0.9823192), np.float32(0.9818658), np.float32(0.9823826), np.float32(0.9831133), np.float32(0.98306906), np.float32(0.98306686), np.float32(0.98392475), np.float32(0.9840188), np.float32(0.98406154), np.float32(0.98483443), np.float32(0.98518294), np.float32(0.9855129), np.float32(0.98529553), np.float32(0.9847823), np.float32(0.9849257), np.float32(0.98481584), np.float32(0.9849834), np.float32(0.9852659), np.float32(0.98495954), np.float32(0.98549646), np.float32(0.98495114), np.float32(0.9853135), np.float32(0.98478585), np.float32(0.98492485), np.float32(0.98478854), np.float32(0.98460835), np.float32(0.9847008), np.float32(0.98426926), np.float32(0.9843023), np.float32(0.9840554), np.float32(0.9836521), np.float32(0.98415595), np.float32(0.9840099), np.float32(0.9844156), np.float32(0.98376024), np.float32(0.9842674), np.float32(0.9837879), np.float32(0.9836768), np.float32(0.98344165), np.float32(0.98365706), np.float32(0.9831919), np.float32(0.983165), np.float32(0.9824677), np.float32(0.9829395), np.float32(0.9830929), np.float32(0.9825308), np.float32(0.98240626), np.float32(0.9820748), np.float32(0.982495), np.float32(0.98239154), np.float32(0.98298013), np.float32(0.9828535), np.float32(0.98305017), np.float32(0.983085), np.float32(0.9833242), np.float32(0.98313844), np.float32(0.98361224), np.float32(0.9828895), np.float32(0.98286563), np.float32(0.9831761), np.float32(0.98219717), np.float32(0.9828944), np.float32(0.9827595), np.float32(0.9829863), np.float32(0.9833243), np.float32(0.9832676), np.float32(0.9830184), np.float32(0.9828593), np.float32(0.9830998), np.float32(0.98320997), np.float32(0.9831806), np.float32(0.9835527), np.float32(0.98428464), np.float32(0.98416305), np.float32(0.9841526), np.float32(0.9845843), np.float32(0.98479885), np.float32(0.98526984), np.float32(0.9854916), np.float32(0.9856683), np.float32(0.98568106), np.float32(0.9859854), np.float32(0.9862748), np.float32(0.985864), np.float32(0.9859826), np.float32(0.9856899), np.float32(0.9861152), np.float32(0.9852292), np.float32(0.9855289), np.float32(0.9858145), np.float32(0.9857325), np.float32(0.98574895), np.float32(0.98597974), np.float32(0.98532933), np.float32(0.9854671), np.float32(0.98457724), np.float32(0.98427653), np.float32(0.9835608), np.float32(0.9835271), np.float32(0.98315436), np.float32(0.982873), np.float32(0.98299015), np.float32(0.9826099), np.float32(0.98263323), np.float32(0.98287326), np.float32(0.9834358), np.float32(0.98412424), np.float32(0.9843158), np.float32(0.98462415), np.float32(0.9852984), np.float32(0.98486197), np.float32(0.9855317), np.float32(0.9852433), np.float32(0.985401), np.float32(0.985864), np.float32(0.9853499), np.float32(0.98552054), np.float32(0.98535603), np.float32(0.9850026), np.float32(0.98512274), np.float32(0.98500085), np.float32(0.9850856), np.float32(0.98506725), np.float32(0.98542655), np.float32(0.9854754), np.float32(0.98573095), np.float32(0.9854028), np.float32(0.9856052), np.float32(0.9854989), np.float32(0.9855027), np.float32(0.9857378), np.float32(0.98579836), np.float32(0.98547214), np.float32(0.9853881), np.float32(0.9851089), np.float32(0.98483896), np.float32(0.98456395), np.float32(0.98443663), np.float32(0.98376876), np.float32(0.9839827), np.float32(0.9834446), np.float32(0.9839243), np.float32(0.9831603), np.float32(0.98292464), np.float32(0.9826497), np.float32(0.98177713), np.float32(0.9807551), np.float32(0.9797228), np.float32(0.979999), np.float32(0.97854483), np.float32(0.97790754), np.float32(0.9775777), np.float32(0.9763733), np.float32(0.97680885), np.float32(0.97594607), np.float32(0.9763733), np.float32(0.9755131), np.float32(0.97509414), np.float32(0.9747424), np.float32(0.9736877), np.float32(0.9732991), np.float32(0.972615), np.float32(0.97226894), np.float32(0.9714678), np.float32(0.97051686), np.float32(0.96688163), np.float32(0.96803397), np.float32(0.9678257), np.float32(0.96490765), np.float32(0.9634956), np.float32(0.96166414), np.float32(0.9612983), np.float32(0.9613531), np.float32(0.96047354), np.float32(0.95769656), np.float32(0.9596856), np.float32(0.95864767), np.float32(0.9546242), np.float32(0.95584494), np.float32(0.95195746), np.float32(0.9533488), np.float32(0.95624745), np.float32(0.957747), np.float32(0.95688623), np.float32(0.95476836), np.float32(0.9533746), np.float32(0.9529174), np.float32(0.9528589), np.float32(0.9556865), np.float32(0.9614632), np.float32(0.9562023), np.float32(0.9560134), np.float32(0.9533938), np.float32(0.9533689)], 'MTLPSNIHISTHPLLQAKVSQLRSSSTTTRETRSLVNEIATILGVEAFATWKAAGTGKTDSTPLGIEYETKTIDPANIALVPILRSGLGMIDAINDLLPSPVPIYHLGLFRERFSLQPVEYYNNLPYNRPEQSSSSSGPSPSAVNTAAASVAILLDPIIATGGTAEAAIQLLREWGVQRVVMLSVLGSEDGVKRAAECWPEGVEVWIGAVDERCNERGMIVPGLGDIGDRLFVAIGK': [np.float32(0.8643687), np.float32(0.86695427), np.float32(0.77552783), np.float32(0.7814724), np.float32(0.7271137), np.float32(0.78850925), np.float32(0.7092595), np.float32(0.7159426), np.float32(0.655536), np.float32(0.61655295), np.float32(0.6019174), np.float32(0.5482979), np.float32(0.5302262), np.float32(0.44930884), np.float32(0.4231107), np.float32(0.3481462), np.float32(0.33835056), np.float32(0.25997147), np.float32(0.27088594), np.float32(0.2731493), np.float32(0.24226251), np.float32(0.26035035), np.float32(0.28246197), np.float32(0.2470062), np.float32(0.23332067), np.float32(0.22651583), np.float32(0.23353867), np.float32(0.20726876), np.float32(0.18824703), np.float32(0.17780487), np.float32(0.16954878), np.float32(0.16194545), np.float32(0.14032567), np.float32(0.13313618), np.float32(0.13186537), np.float32(0.12023862), np.float32(0.10012452), np.float32(0.095741235), np.float32(0.09642954), np.float32(0.079498455), np.float32(0.07637212), np.float32(0.077952534), np.float32(0.07537954), np.float32(0.072039686), np.float32(0.080736086), np.float32(0.08992819), np.float32(0.11363177), np.float32(0.15025231), np.float32(0.17552738), np.float32(0.1840232), np.float32(0.20203345), np.float32(0.24608561), np.float32(0.28393126), np.float32(0.31687874), np.float32(0.3292961), np.float32(0.40276688), np.float32(0.3507617), np.float32(0.43842626), np.float32(0.398582), np.float32(0.44708598), np.float32(0.48474628), np.float32(0.46863532), np.float32(0.44462517), np.float32(0.43561697), np.float32(0.39947245), np.float32(0.35784668), np.float32(0.3602436), np.float32(0.3275221), np.float32(0.2886113), np.float32(0.25639427), np.float32(0.24074383), np.float32(0.1943151), np.float32(0.13511479), np.float32(0.13242239), np.float32(0.121473804), np.float32(0.092027344), np.float32(0.08152572), np.float32(0.073063076), np.float32(0.066246495), np.float32(0.057943746), np.float32(0.057981733), np.float32(0.05732048), np.float32(0.05107125), np.float32(0.044632647), np.float32(0.05188675), np.float32(0.048603225), np.float32(0.042528134), np.float32(0.041545235), np.float32(0.04269462), np.float32(0.040922005), np.float32(0.040051676), np.float32(0.04005878), np.float32(0.038649403), np.float32(0.035760943), np.float32(0.037510477), np.float32(0.0370869), np.float32(0.036945272), np.float32(0.036827326), np.float32(0.032921594), np.float32(0.03238388), np.float32(0.038147427), np.float32(0.04176641), np.float32(0.038189266), np.float32(0.044221114), np.float32(0.04616106), np.float32(0.05213959), np.float32(0.057573687), np.float32(0.05476905), np.float32(0.054111924), np.float32(0.055385195), np.float32(0.055360556), np.float32(0.054536585), np.float32(0.05471832), np.float32(0.050791815), np.float32(0.05974152), np.float32(0.06818714), np.float32(0.078661434), np.float32(0.094416544), np.float32(0.12547304), np.float32(0.15418084), np.float32(0.20035844), np.float32(0.25315815), np.float32(0.29285425), np.float32(0.30574754), np.float32(0.33660656), np.float32(0.36207318), np.float32(0.42776284), np.float32(0.4599429), np.float32(0.51038057), np.float32(0.5189126), np.float32(0.56405395), np.float32(0.5701335), np.float32(0.52122736), np.float32(0.65308493), np.float32(0.7378279), np.float32(0.6724948), np.float32(0.6408051), np.float32(0.6546347), np.float32(0.61721224), np.float32(0.5389374), np.float32(0.5904245), np.float32(0.6058775), np.float32(0.6014869), np.float32(0.5834881), np.float32(0.5751734), np.float32(0.4863645), np.float32(0.41386792), np.float32(0.34427357), np.float32(0.2449909), np.float32(0.20200048), np.float32(0.14861229), np.float32(0.10294864), np.float32(0.082409166), np.float32(0.062751874), np.float32(0.062905155), np.float32(0.055368286), np.float32(0.041949127), np.float32(0.035838295), np.float32(0.037287217), np.float32(0.03212384), np.float32(0.026547227), np.float32(0.029796492), np.float32(0.037355922), np.float32(0.03723594), np.float32(0.038858004), np.float32(0.042176154), np.float32(0.045992687), np.float32(0.04578421), np.float32(0.044139285), np.float32(0.04548603), np.float32(0.044908453), np.float32(0.044374637), np.float32(0.043788053), np.float32(0.043764688), np.float32(0.042605694), np.float32(0.041079964), np.float32(0.044488408), np.float32(0.056599405), np.float32(0.054909796), np.float32(0.058631856), np.float32(0.06431741), np.float32(0.072751746), np.float32(0.074377455), np.float32(0.07850496), np.float32(0.081231296), np.float32(0.071699254), np.float32(0.06542629), np.float32(0.06371231), np.float32(0.064777866), np.float32(0.06681438), np.float32(0.067464136), np.float32(0.060713906), np.float32(0.066182815), np.float32(0.06684965), np.float32(0.069577485), np.float32(0.06725891), np.float32(0.06735915), np.float32(0.06280354), np.float32(0.06521733), np.float32(0.07331077), np.float32(0.078515485), np.float32(0.07799849), np.float32(0.07110949), np.float32(0.083559245), np.float32(0.10319266), np.float32(0.1141108), np.float32(0.10232319), np.float32(0.101592), np.float32(0.11071439), np.float32(0.11270471), np.float32(0.13345216), np.float32(0.1507284), np.float32(0.12272211), np.float32(0.10287576), np.float32(0.1312123), np.float32(0.13690174), np.float32(0.11760296), np.float32(0.14041722), np.float32(0.15316384), np.float32(0.17153603), np.float32(0.1655968), np.float32(0.18638536), np.float32(0.23520273), np.float32(0.19878559), np.float32(0.17619574), np.float32(0.17996694), np.float32(0.1783051), np.float32(0.13714355), np.float32(0.5407073), np.float32(0.090822), np.float32(0.09974222), np.float32(0.14420176), np.float32(0.14721927), np.float32(0.11529655), np.float32(0.10722972), np.float32(0.109366864), np.float32(0.11232471)], 'MFRLVAGRMKFYAVHIGRVPGVYKSWAECQTQVAKYTGAKFKKFSTFDEASYFVNIGVEKENDKDFLMQMFKEELSCDKDDSEIAKSPENSILTRKRKAKSEHSAGAAKVKKLSEPKYESDANESSCPVIYTDGACSKNGKKGSKAGYGVWWGDGHELNFCARLPGIQTNQRAEIAAVNKAIKQAIDVGHQEVLIRTDSKFVINCLTEWAGTWSRNNWTKRDGSSVVHKTE': [np.float32(0.5194185), np.float32(0.34705567), np.float32(0.3814521), np.float32(0.39683968), np.float32(0.35894677), np.float32(0.4209209), np.float32(0.23189957), np.float32(0.22708847), np.float32(0.23379834), np.float32(0.29485065), np.float32(0.41473308), np.float32(0.31084737), np.float32(0.29494822), np.float32(0.24093325), np.float32(0.2666871), np.float32(0.3087554), np.float32(0.30639902), np.float32(0.28384507), np.float32(0.3447229), np.float32(0.31832486), np.float32(0.32190377), np.float32(0.28720784), np.float32(0.27724457), np.float32(0.32478258), np.float32(0.31984252), np.float32(0.33149096), np.float32(0.33305702), np.float32(0.3322576), np.float32(0.3324287), np.float32(0.32608593), np.float32(0.32433477), np.float32(0.366842), np.float32(0.3654956), np.float32(0.3837385), np.float32(0.33506352), np.float32(0.3279996), np.float32(0.32301766), np.float32(0.3396969), np.float32(0.34047168), np.float32(0.31033534), np.float32(0.22254021), np.float32(0.23157817), np.float32(0.23388068), np.float32(0.20794763), np.float32(0.2046733), np.float32(0.21130294), np.float32(0.22891137), np.float32(0.21821341), np.float32(0.24722818), np.float32(0.25154445), np.float32(0.2835193), np.float32(0.2855593), np.float32(0.298891), np.float32(0.2912487), np.float32(0.28186154), np.float32(0.24161378), np.float32(0.2110424), np.float32(0.19799472), np.float32(0.18195873), np.float32(0.1528199), np.float32(0.16020495), np.float32(0.15625522), np.float32(0.15395431), np.float32(0.15742101), np.float32(0.16268866), np.float32(0.16342165), np.float32(0.17266534), np.float32(0.17892829), np.float32(0.19071114), np.float32(0.20150308), np.float32(0.23025607), np.float32(0.27201936), np.float32(0.3050142), np.float32(0.3190065), np.float32(0.32871807), np.float32(0.38746804), np.float32(0.43077847), np.float32(0.43196836), np.float32(0.51190925), np.float32(0.5419139), np.float32(0.58603996), np.float32(0.6109471), np.float32(0.6541291), np.float32(0.73186576), np.float32(0.7667406), np.float32(0.8247156), np.float32(0.8492592), np.float32(0.86418897), np.float32(0.88615143), np.float32(0.89681005), np.float32(0.92004645), np.float32(0.92351073), np.float32(0.924397), np.float32(0.92932993), np.float32(0.93669474), np.float32(0.9381846), np.float32(0.94228804), np.float32(0.9510493), np.float32(0.95177686), np.float32(0.9540457), np.float32(0.96198994), np.float32(0.9606783), np.float32(0.9588275), np.float32(0.9665114), np.float32(0.96812284), np.float32(0.97032917), np.float32(0.9692798), np.float32(0.97013813), np.float32(0.97049326), np.float32(0.9684976), np.float32(0.9653345), np.float32(0.96270454), np.float32(0.95835406), np.float32(0.94948375), np.float32(0.94231945), np.float32(0.9322056), np.float32(0.9095305), np.float32(0.88214624), np.float32(0.87269807), np.float32(0.85120785), np.float32(0.836522), np.float32(0.83007675), np.float32(0.7468858), np.float32(0.70932394), np.float32(0.6461776), np.float32(0.61024845), np.float32(0.6243748), np.float32(0.54492235), np.float32(0.5377876), np.float32(0.546793), np.float32(0.6080977), np.float32(0.56601816), np.float32(0.54576844), np.float32(0.5305314), np.float32(0.4956591), np.float32(0.46017757), np.float32(0.412771), np.float32(0.458446), np.float32(0.4110417), np.float32(0.41992927), np.float32(0.44145912), np.float32(0.47411373), np.float32(0.46640116), np.float32(0.450425), np.float32(0.4715714), np.float32(0.41687223), np.float32(0.36361998), np.float32(0.3229166), np.float32(0.2907045), np.float32(0.25681424), np.float32(0.19605514), np.float32(0.18535323), np.float32(0.17685013), np.float32(0.1574766), np.float32(0.15303184), np.float32(0.13543676), np.float32(0.12795156), np.float32(0.10485261), np.float32(0.10394088), np.float32(0.11274906), np.float32(0.120567486), np.float32(0.1171365), np.float32(0.11515757), np.float32(0.108547576), np.float32(0.11992961), np.float32(0.12077776), np.float32(0.11102576), np.float32(0.1079401), np.float32(0.11060184), np.float32(0.10011), np.float32(0.092850015), np.float32(0.10271405), np.float32(0.115114436), np.float32(0.12015785), np.float32(0.1258929), np.float32(0.13486686), np.float32(0.16850317), np.float32(0.17147146), np.float32(0.17303608), np.float32(0.16803628), np.float32(0.1643149), np.float32(0.15237466), np.float32(0.14595404), np.float32(0.13170502), np.float32(0.11185529), np.float32(0.10296626), np.float32(0.10665504), np.float32(0.109233655), np.float32(0.12378321), np.float32(0.11778389), np.float32(0.111195676), np.float32(0.09686499), np.float32(0.08112961), np.float32(0.070605814), np.float32(0.07324825), np.float32(0.066564), np.float32(0.07260066), np.float32(0.08029862), np.float32(0.08463454), np.float32(0.08877901), np.float32(0.09143097), np.float32(0.082982264), np.float32(0.083011374), np.float32(0.09373622), np.float32(0.11661273), np.float32(0.12559678), np.float32(0.13222606), np.float32(0.13399647), np.float32(0.13332951), np.float32(0.13748208), np.float32(0.14883004), np.float32(0.14868802), np.float32(0.1509611), np.float32(0.16452283), np.float32(0.17862809), np.float32(0.20777528), np.float32(0.24626595), np.float32(0.32129538), np.float32(0.38882506), np.float32(0.42504787), np.float32(0.42140186), np.float32(0.54028034), np.float32(0.59573627), np.float32(0.5923615), np.float32(0.6322491), np.float32(0.7043295), np.float32(0.7591572), np.float32(0.79921263), np.float32(0.8331518), np.float32(0.8421416), np.float32(0.85128796)], 'MEAICSSLEPLFPCREAAIETLGELIGDSSETYPSAIYLFGHSGTGKTALTRAFLKECGKRQNVRTAHLNAIECYTTKIMLEILLDSLAPDQGDALKVDNMLDFVEQLRRQAATRVEDQGFLIAVDNAERLRDMDANVLPVLLRLQELTNLNLCVILLSQLPFEKFYNKTGLSEIVCLHLAQYNKAETQRILGSDFQQVRNQLLEQFAQDKKRLEICQEAVTEDFYNNYLNLFLSVFYKACRDVPELQLTARKCLSTYLEPVLDGTVDATDISRLWRHIAGPLRSALTQIYMRIEKPAEEVEDFTAIEDQSVRKLAQSLELPYYAKFLLIAAFLASHNAAKQDKRLFVKHHGKQRKRMQTVNARAKTTEKMSTTLGPKSFSIDRLLAIFYAILEEKVGLTCNLLSQISTLVHLNLLSFVSGEQNIMEGSARLQCTIGLEFVLQIGKVVGFNVRQYLCDFM': [np.float32(0.26154765), np.float32(0.25896665), np.float32(0.25260904), np.float32(0.25759462), np.float32(0.25496566), np.float32(0.26193678), np.float32(0.20973676), np.float32(0.21387751), np.float32(0.21696237), np.float32(0.20253922), np.float32(0.16568485), np.float32(0.1313487), np.float32(0.16274324), np.float32(0.12262558), np.float32(0.10557249), np.float32(0.121218175), np.float32(0.12776965), np.float32(0.13283506), np.float32(0.11937691), np.float32(0.13108875), np.float32(0.13959809), np.float32(0.12555222), np.float32(0.11394792), np.float32(0.111506335), np.float32(0.10888926), np.float32(0.09151383), np.float32(0.09747915), np.float32(0.10054746), np.float32(0.09184204), np.float32(0.089916445), np.float32(0.093592696), np.float32(0.10007124), np.float32(0.09828574), np.float32(0.11485526), np.float32(0.11934849), np.float32(0.1231321), np.float32(0.105062805), np.float32(0.10880348), np.float32(0.091138266), np.float32(0.06942809), np.float32(0.06202249), np.float32(0.058081526), np.float32(0.043663785), np.float32(0.037316933), np.float32(0.04178157), np.float32(0.04544113), np.float32(0.041240793), np.float32(0.046993162), np.float32(0.0629221), np.float32(0.08500912), np.float32(0.1078319), np.float32(0.12626089), np.float32(0.12809208), np.float32(0.13903964), np.float32(0.13418643), np.float32(0.13068105), np.float32(0.13222945), np.float32(0.10352465), np.float32(0.11447669), np.float32(0.10467535), np.float32(0.09959578), np.float32(0.093980104), np.float32(0.09487837), np.float32(0.098188356), np.float32(0.08772494), np.float32(0.08288951), np.float32(0.09153659), np.float32(0.09116999), np.float32(0.075999565), np.float32(0.0638237), np.float32(0.062761575), np.float32(0.054188345), np.float32(0.04151774), np.float32(0.03482615), np.float32(0.034583353), np.float32(0.032217838), np.float32(0.031101726), np.float32(0.030550528), np.float32(0.033287205), np.float32(0.038182914), np.float32(0.04456241), np.float32(0.04884997), np.float32(0.05039654), np.float32(0.05248365), np.float32(0.0576614), np.float32(0.062258597), np.float32(0.06376877), np.float32(0.07144332), np.float32(0.08431735), np.float32(0.076566644), np.float32(0.07343231), np.float32(0.08823181), np.float32(0.09091784), np.float32(0.08367295), np.float32(0.08632359), np.float32(0.09515655), np.float32(0.09209073), np.float32(0.09376881), np.float32(0.10148817), np.float32(0.10207898), np.float32(0.10039938), np.float32(0.09534765), np.float32(0.09488562), np.float32(0.090189666), np.float32(0.07993729), np.float32(0.08700955), np.float32(0.089162126), np.float32(0.08609122), np.float32(0.07901247), np.float32(0.070531115), np.float32(0.07383627), np.float32(0.066725105), np.float32(0.064357266), np.float32(0.07001121), np.float32(0.072828084), np.float32(0.06960448), np.float32(0.074144825), np.float32(0.097400725), np.float32(0.097732715), np.float32(0.08341337), np.float32(0.10582595), np.float32(0.11710323), np.float32(0.09332721), np.float32(0.08694631), np.float32(0.097525686), np.float32(0.09863091), np.float32(0.08592045), np.float32(0.076608375), np.float32(0.07499376), np.float32(0.062330674), np.float32(0.04897398), np.float32(0.043311443), np.float32(0.040664867), np.float32(0.03761509), np.float32(0.03854918), np.float32(0.04317064), np.float32(0.043366265), np.float32(0.04392538), np.float32(0.046466954), np.float32(0.044800285), np.float32(0.046766967), np.float32(0.039910723), np.float32(0.034975003), np.float32(0.034455866), np.float32(0.031056419), np.float32(0.025113693), np.float32(0.023429036), np.float32(0.021584773), np.float32(0.020491537), np.float32(0.018702198), np.float32(0.020490114), np.float32(0.021446811), np.float32(0.022782763), np.float32(0.027282245), np.float32(0.02798665), np.float32(0.02820653), np.float32(0.03027145), np.float32(0.035901107), np.float32(0.039458077), np.float32(0.039077125), np.float32(0.040333245), np.float32(0.037775703), np.float32(0.04012737), np.float32(0.039877553), np.float32(0.03566214), np.float32(0.037227847), np.float32(0.03996149), np.float32(0.040025607), np.float32(0.0394544), np.float32(0.042230245), np.float32(0.045373097), np.float32(0.047679372), np.float32(0.047632217), np.float32(0.05676286), np.float32(0.05925804), np.float32(0.06578852), np.float32(0.06480745), np.float32(0.06214529), np.float32(0.0752584), np.float32(0.07627143), np.float32(0.067466095), np.float32(0.06448158), np.float32(0.066301174), np.float32(0.07030843), np.float32(0.06758424), np.float32(0.07745826), np.float32(0.09076287), np.float32(0.088192075), np.float32(0.09241968), np.float32(0.10374729), np.float32(0.10839356), np.float32(0.10785811), np.float32(0.112712055), np.float32(0.11916343), np.float32(0.11830316), np.float32(0.11853797), np.float32(0.115575925), np.float32(0.1153037), np.float32(0.11634151), np.float32(0.11896112), np.float32(0.12527059), np.float32(0.119316615), np.float32(0.10755029), np.float32(0.11101636), np.float32(0.11345317), np.float32(0.105947204), np.float32(0.1056994), np.float32(0.10701907), np.float32(0.11495598), np.float32(0.10092274), np.float32(0.09434791), np.float32(0.10412128), np.float32(0.11362055), np.float32(0.10359746), np.float32(0.09558957), np.float32(0.1015331), np.float32(0.10667819), np.float32(0.08939777), np.float32(0.082439475), np.float32(0.080649056), np.float32(0.07643873), np.float32(0.06159332), np.float32(0.05533647), np.float32(0.04910708), np.float32(0.040367093), np.float32(0.035630718), np.float32(0.03660884), np.float32(0.036737755), np.float32(0.03614453), np.float32(0.035855014), np.float32(0.037517812), np.float32(0.038210962), np.float32(0.035799127), np.float32(0.038811333), np.float32(0.04035809), np.float32(0.03653956), np.float32(0.034778066), np.float32(0.037429675), np.float32(0.039372865), np.float32(0.034813512), np.float32(0.0347473), np.float32(0.043378204), np.float32(0.046018966), np.float32(0.0425952), np.float32(0.045103338), np.float32(0.053325716), np.float32(0.055148393), np.float32(0.053153846), np.float32(0.061010018), np.float32(0.071830615), np.float32(0.07414659), np.float32(0.07073702), np.float32(0.079202585), np.float32(0.08629001), np.float32(0.08424075), np.float32(0.08405438), np.float32(0.09779752), np.float32(0.091338), np.float32(0.0920265), np.float32(0.09634362), np.float32(0.08556422), np.float32(0.080871575), np.float32(0.08414247), np.float32(0.0847493), np.float32(0.07839615), np.float32(0.07633979), np.float32(0.08664446), np.float32(0.08668173), np.float32(0.08225878), np.float32(0.08224439), np.float32(0.085260436), np.float32(0.08459498), np.float32(0.081135474), np.float32(0.078521594), np.float32(0.07234874), np.float32(0.06220981), np.float32(0.05700186), np.float32(0.05757187), np.float32(0.048571486), np.float32(0.043465637), np.float32(0.042568345), np.float32(0.041823335), np.float32(0.034817357), np.float32(0.039778538), np.float32(0.049751475), np.float32(0.052377835), np.float32(0.05616473), np.float32(0.07247326), np.float32(0.08957565), np.float32(0.0818116), np.float32(0.09030066), np.float32(0.112197585), np.float32(0.10772243), np.float32(0.10462017), np.float32(0.114809014), np.float32(0.115590945), np.float32(0.11001174), np.float32(0.115677446), np.float32(0.13096762), np.float32(0.13640492), np.float32(0.12966102), np.float32(0.1364242), np.float32(0.15360191), np.float32(0.15719825), np.float32(0.15005887), np.float32(0.15508884), np.float32(0.16396488), np.float32(0.15333468), np.float32(0.15164568), np.float32(0.14606655), np.float32(0.14236353), np.float32(0.122586444), np.float32(0.10130743), np.float32(0.09140163), np.float32(0.07512508), np.float32(0.06191047), np.float32(0.055791043), np.float32(0.05082218), np.float32(0.04246421), np.float32(0.040330388), np.float32(0.037153848), np.float32(0.03291087), np.float32(0.027142866), np.float32(0.027007753), np.float32(0.02693148), np.float32(0.025719155), np.float32(0.025342474), np.float32(0.026554784), np.float32(0.027925713), np.float32(0.029714113), np.float32(0.032477744), np.float32(0.03458584), np.float32(0.034308374), np.float32(0.04563899), np.float32(0.04940136), np.float32(0.052876435), np.float32(0.056822103), np.float32(0.074339494), np.float32(0.083602645), np.float32(0.10480616), np.float32(0.12983719), np.float32(0.14933647), np.float32(0.16691157), np.float32(0.20088379), np.float32(0.25639927), np.float32(0.3190781), np.float32(0.33110338), np.float32(0.36339095), np.float32(0.42872632), np.float32(0.44604227), np.float32(0.4814583), np.float32(0.5086777), np.float32(0.56965744), np.float32(0.57940793), np.float32(0.6408471), np.float32(0.66362333), np.float32(0.62699497), np.float32(0.64092124), np.float32(0.7226168), np.float32(0.72297573), np.float32(0.7342691), np.float32(0.72317183), np.float32(0.73298883), np.float32(0.70105135), np.float32(0.70013624), np.float32(0.6826374), np.float32(0.64800775), np.float32(0.64914215), np.float32(0.57572407), np.float32(0.49646065), np.float32(0.44360042), np.float32(0.41058597), np.float32(0.37050015), np.float32(0.34225833), np.float32(0.28585327), np.float32(0.24297734), np.float32(0.22610901), np.float32(0.20391831), np.float32(0.17752057), np.float32(0.18636894), np.float32(0.1882968), np.float32(0.17410894), np.float32(0.13536637), np.float32(0.2018186), np.float32(0.23118325), np.float32(0.27051815), np.float32(0.2603769), np.float32(0.2933364), np.float32(0.2848778), np.float32(0.2927968), np.float32(0.25393564), np.float32(0.25885713), np.float32(0.29888582), np.float32(0.27086458), np.float32(0.28787485), np.float32(0.22807112), np.float32(0.2025168), np.float32(0.19477014), np.float32(0.21022159), np.float32(0.19870722), np.float32(0.1930779), np.float32(0.19544986), np.float32(0.21135774), np.float32(0.19597264), np.float32(0.19603299), np.float32(0.21496633), np.float32(0.21730305), np.float32(0.17882478), np.float32(0.14877018), np.float32(0.15103698), np.float32(0.1350269), np.float32(0.14911647), np.float32(0.1847069), np.float32(0.18514028), np.float32(0.1480573), np.float32(0.15698193), np.float32(0.15591717), np.float32(0.15008137), np.float32(0.13735914), np.float32(0.14496382), np.float32(0.1473337), np.float32(0.17534134), np.float32(0.15777698), np.float32(0.16214442), np.float32(0.14836268), np.float32(0.14932375), np.float32(0.15860976), np.float32(0.17610529), np.float32(0.1677463), np.float32(0.16465238), np.float32(0.17900984), np.float32(0.16839236), np.float32(0.16020058), np.float32(0.13378435), np.float32(0.12829965), np.float32(0.12580383), np.float32(0.13235556), np.float32(0.12674037), np.float32(0.14735377), np.float32(0.14293154), np.float32(0.1466521), np.float32(0.14617269), np.float32(0.1567694), np.float32(0.18487526), np.float32(0.16690396), np.float32(0.13933976), np.float32(0.1369032), np.float32(0.1079941), np.float32(0.10635245), np.float32(0.114508815), np.float32(0.11930704), np.float32(0.11484953), np.float32(0.12883721), np.float32(0.12849133), np.float32(0.13230054), np.float32(0.12555243), np.float32(0.1430605), np.float32(0.16080286), np.float32(0.14005259), np.float32(0.12609144)], 'MTAGTGRDVSGAPGGGATGLVCPAWGGGMEGDAGPGDARRALGHLVEAVLASRGEANAVFDILAVLQGYPANTGISPQSEDQEEIQEAVHACSRLFGALLARGELFVGQLPSEEMVLTGSRGATRKYKIWMRHRYQSCCNRLGELLAHPSFQVKELALSTLMKFVQLEGEHPLEKPKWEGNYLFPHQLFMLVVGGLLSPEEDRSLLLSQFREYLEHDDIRYHTMQAASNTVARTTDGRPEVPLTFWNNAFMLLSSVSLPRQESTLSSFYVKHTELSDKWKVVHLKEHRKAFQQMWLHFLKHQLPLRVCKKVLVIMHDSILPHLAQPSLMIDFLTRAYDIGGAVSLLALNGLFILIHKHNLEYPDFYRKLYGLLDPSVFHVKYRARFFHLADLFLSSSHLPAYLVAAFTKRLARLALTAPPEALLMVLPFICNLLRRHPACRVLMHRPRGPELDADPYDPTEEDPAQSRALESSLWELQALQQHYHPEVSKAASAINQALSVPEVSIAPLLEVTAFEIFERDLKKKGPGSVPLEFIPARGLLGRREDLCAQHFTLS': [np.float32(0.9437389), np.float32(0.9566096), np.float32(0.97185284), np.float32(0.9761402), np.float32(0.9742406), np.float32(0.9725088), np.float32(0.96822417), np.float32(0.9633102), np.float32(0.9532831), np.float32(0.92412055), np.float32(0.92805487), np.float32(0.90870404), np.float32(0.8721828), np.float32(0.8848377), np.float32(0.8819964), np.float32(0.89905053), np.float32(0.8880715), np.float32(0.89701056), np.float32(0.8911883), np.float32(0.9002648), np.float32(0.9292043), np.float32(0.9046182), np.float32(0.89638793), np.float32(0.9116987), np.float32(0.90801424), np.float32(0.9072338), np.float32(0.8956025), np.float32(0.88063544), np.float32(0.8680561), np.float32(0.84515125), np.float32(0.76797795), np.float32(0.69381577), np.float32(0.5968546), np.float32(0.54764044), np.float32(0.55874205), np.float32(0.5683854), np.float32(0.48618034), np.float32(0.3902027), np.float32(0.26658592), np.float32(0.24022117), np.float32(0.20632268), np.float32(0.18065317), np.float32(0.1605306), np.float32(0.14155272), np.float32(0.10796838), np.float32(0.0952136), np.float32(0.08133958), np.float32(0.0720404), np.float32(0.06048859), np.float32(0.05808723), np.float32(0.05991722), np.float32(0.05698646), np.float32(0.05362945), np.float32(0.056462727), np.float32(0.056643635), np.float32(0.06167399), np.float32(0.066068195), np.float32(0.07012913), np.float32(0.087779045), np.float32(0.08513605), np.float32(0.10069736), np.float32(0.11881151), np.float32(0.12948662), np.float32(0.13803828), np.float32(0.1372101), np.float32(0.13797662), np.float32(0.15519047), np.float32(0.15593116), np.float32(0.17937686), np.float32(0.20946999), np.float32(0.22756973), np.float32(0.2539473), np.float32(0.24169208), np.float32(0.21346475), np.float32(0.22815675), np.float32(0.23726885), np.float32(0.22081465), np.float32(0.21998705), np.float32(0.2383622), np.float32(0.21769503), np.float32(0.17117205), np.float32(0.17731784), np.float32(0.17802665), np.float32(0.14491028), np.float32(0.11059719), np.float32(0.098582275), np.float32(0.083574876), np.float32(0.07064939), np.float32(0.06460871), np.float32(0.058965635), np.float32(0.05241708), np.float32(0.04594664), np.float32(0.043328904), np.float32(0.042106062), np.float32(0.041078284), np.float32(0.033260606), np.float32(0.03376383), np.float32(0.036589064), np.float32(0.033229526), np.float32(0.031435017), np.float32(0.038118854), np.float32(0.04406785), np.float32(0.043394543), np.float32(0.04364077), np.float32(0.05274801), np.float32(0.0560945), np.float32(0.054508913), np.float32(0.058331188), np.float32(0.069254585), np.float32(0.08629492), np.float32(0.100256555), np.float32(0.1102332), np.float32(0.118214756), np.float32(0.11188678), np.float32(0.103413045), np.float32(0.09727956), np.float32(0.086536735), np.float32(0.09029919), np.float32(0.09660188), np.float32(0.09783648), np.float32(0.09238112), np.float32(0.100377925), np.float32(0.11716519), np.float32(0.09513073), np.float32(0.097598925), np.float32(0.08972909), np.float32(0.076280385), np.float32(0.07171774), np.float32(0.07018238), np.float32(0.07137873), np.float32(0.061620146), np.float32(0.062145114), np.float32(0.06495906), np.float32(0.061563883), np.float32(0.058866326), np.float32(0.061456677), np.float32(0.06120628), np.float32(0.060170215), np.float32(0.0574113), np.float32(0.065741815), np.float32(0.07099257), np.float32(0.06899698), np.float32(0.07284947), np.float32(0.077811494), np.float32(0.07430702), np.float32(0.06728972), np.float32(0.060562138), np.float32(0.064055614), np.float32(0.059955176), np.float32(0.053609245), np.float32(0.054771885), np.float32(0.06442199), np.float32(0.055076458), np.float32(0.049756862), np.float32(0.054251857), np.float32(0.053076174), np.float32(0.049327917), np.float32(0.053331986), np.float32(0.06320637), np.float32(0.05999826), np.float32(0.064242266), np.float32(0.06358451), np.float32(0.06927924), np.float32(0.07395322), np.float32(0.07277145), np.float32(0.08463757), np.float32(0.0830561), np.float32(0.08588636), np.float32(0.08413116), np.float32(0.085999385), np.float32(0.08873859), np.float32(0.08928926), np.float32(0.09070917), np.float32(0.095607296), np.float32(0.10071823), np.float32(0.09023436), np.float32(0.08868399), np.float32(0.09056091), np.float32(0.07849884), np.float32(0.07409152), np.float32(0.063093744), np.float32(0.05373174), np.float32(0.044470087), np.float32(0.038099185), np.float32(0.035431672), np.float32(0.03248342), np.float32(0.02900592), np.float32(0.026467083), np.float32(0.028539728), np.float32(0.02812155), np.float32(0.029562384), np.float32(0.027539944), np.float32(0.029412761), np.float32(0.029161178), np.float32(0.027490979), np.float32(0.027433364), np.float32(0.032279216), np.float32(0.031733103), np.float32(0.02756756), np.float32(0.030124472), np.float32(0.040854037), np.float32(0.044031065), np.float32(0.042653635), np.float32(0.050863463), np.float32(0.06037672), np.float32(0.064330734), np.float32(0.06919989), np.float32(0.06972866), np.float32(0.076235406), np.float32(0.07952598), np.float32(0.08202238), np.float32(0.07747414), np.float32(0.063811325), np.float32(0.060444724), np.float32(0.06438162), np.float32(0.06705641), np.float32(0.06717581), np.float32(0.0729555), np.float32(0.08286659), np.float32(0.09011369), np.float32(0.08810808), np.float32(0.10889354), np.float32(0.151047), np.float32(0.1790003), np.float32(0.21494837), np.float32(0.24549364), np.float32(0.25374874), np.float32(0.26180157), np.float32(0.28796235), np.float32(0.2788561), np.float32(0.2747493), np.float32(0.2885169), np.float32(0.27306193), np.float32(0.29701295), np.float32(0.3046982), np.float32(0.30328155), np.float32(0.2601448), np.float32(0.2128988), np.float32(0.18635759), np.float32(0.1908748), np.float32(0.15603568), np.float32(0.121869855), np.float32(0.10004275), np.float32(0.10151483), np.float32(0.099330775), np.float32(0.10122153), np.float32(0.08731432), np.float32(0.09360135), np.float32(0.09389062), np.float32(0.08415971), np.float32(0.07308267), np.float32(0.07054471), np.float32(0.06571929), np.float32(0.069664955), np.float32(0.07417681), np.float32(0.07862376), np.float32(0.07278802), np.float32(0.07231872), np.float32(0.07133571), np.float32(0.073548295), np.float32(0.071866564), np.float32(0.07419335), np.float32(0.09142442), np.float32(0.08983266), np.float32(0.093245976), np.float32(0.10035618), np.float32(0.11726664), np.float32(0.116380684), np.float32(0.12036362), np.float32(0.12822784), np.float32(0.124046795), np.float32(0.11618425), np.float32(0.09984252), np.float32(0.10822877), np.float32(0.11348481), np.float32(0.09711922), np.float32(0.100400396), np.float32(0.11908278), np.float32(0.11522181), np.float32(0.10076919), np.float32(0.10369071), np.float32(0.11382711), np.float32(0.10497207), np.float32(0.08685439), np.float32(0.0855903), np.float32(0.08647205), np.float32(0.065864645), np.float32(0.061210528), np.float32(0.070409685), np.float32(0.06704285), np.float32(0.06022688), np.float32(0.062268708), np.float32(0.06654938), np.float32(0.062811576), np.float32(0.06959406), np.float32(0.068557344), np.float32(0.06893467), np.float32(0.06832757), np.float32(0.059748255), np.float32(0.053075675), np.float32(0.04993006), np.float32(0.045639478), np.float32(0.04930021), np.float32(0.05523125), np.float32(0.050951645), np.float32(0.0425743), np.float32(0.048508406), np.float32(0.051440272), np.float32(0.049758013), np.float32(0.047458217), np.float32(0.05752061), np.float32(0.05875916), np.float32(0.056101542), np.float32(0.046842225), np.float32(0.051326282), np.float32(0.060754217), np.float32(0.06328202), np.float32(0.05783125), np.float32(0.05301451), np.float32(0.052908536), np.float32(0.0512902), np.float32(0.046327766), np.float32(0.04159825), np.float32(0.058446757), np.float32(0.059548583), np.float32(0.058191855), np.float32(0.067336686), np.float32(0.07228186), np.float32(0.06647061), np.float32(0.065629385), np.float32(0.06527404), np.float32(0.06316875), np.float32(0.05689341), np.float32(0.04984002), np.float32(0.045098566), np.float32(0.042200487), np.float32(0.042056106), np.float32(0.040322587), np.float32(0.03866139), np.float32(0.030133417), np.float32(0.027051637), np.float32(0.026450993), np.float32(0.024708517), np.float32(0.021651957), np.float32(0.022061236), np.float32(0.028134147), np.float32(0.026509171), np.float32(0.025876667), np.float32(0.029818967), np.float32(0.035806023), np.float32(0.033376906), np.float32(0.033336442), np.float32(0.03404607), np.float32(0.033876225), np.float32(0.032072414), np.float32(0.03600657), np.float32(0.039829172), np.float32(0.03943926), np.float32(0.0377026), np.float32(0.0398006), np.float32(0.041176442), np.float32(0.04120583), np.float32(0.045365136), np.float32(0.05299868), np.float32(0.062153365), np.float32(0.06633753), np.float32(0.071466886), np.float32(0.08077402), np.float32(0.08118407), np.float32(0.085109554), np.float32(0.083655305), np.float32(0.07529275), np.float32(0.073383786), np.float32(0.058979806), np.float32(0.0590604), np.float32(0.060219526), np.float32(0.057826262), np.float32(0.05270969), np.float32(0.054441866), np.float32(0.043544464), np.float32(0.04495342), np.float32(0.043921143), np.float32(0.04435227), np.float32(0.038618214), np.float32(0.038127013), np.float32(0.03621362), np.float32(0.035656672), np.float32(0.031331643), np.float32(0.02987126), np.float32(0.028718986), np.float32(0.028446924), np.float32(0.025718875), np.float32(0.02829193), np.float32(0.027782785), np.float32(0.028046822), np.float32(0.025851768), np.float32(0.024868825), np.float32(0.027658438), np.float32(0.029608015), np.float32(0.029534867), np.float32(0.029683767), np.float32(0.03669265), np.float32(0.03997441), np.float32(0.04352817), np.float32(0.04637593), np.float32(0.054709427), np.float32(0.056984074), np.float32(0.058698267), np.float32(0.05700687), np.float32(0.055698793), np.float32(0.05343586), np.float32(0.05704683), np.float32(0.057453413), np.float32(0.053315274), np.float32(0.04649644), np.float32(0.038649082), np.float32(0.03744615), np.float32(0.032372918), np.float32(0.027938135), np.float32(0.02711946), np.float32(0.029372424), np.float32(0.025266208), np.float32(0.02368539), np.float32(0.025663491), np.float32(0.02719022), np.float32(0.026025344), np.float32(0.025263375), np.float32(0.025924344), np.float32(0.023617398), np.float32(0.020317014), np.float32(0.020623753), np.float32(0.01885395), np.float32(0.019043341), np.float32(0.01810149), np.float32(0.021086795), np.float32(0.025332708), np.float32(0.034158837), np.float32(0.043085963), np.float32(0.05531496), np.float32(0.1016954), np.float32(0.12040917), np.float32(0.14365752), np.float32(0.17597872), np.float32(0.19696441), np.float32(0.23789981), np.float32(0.26546595), np.float32(0.2773946), np.float32(0.323148), np.float32(0.38688594), np.float32(0.43233594), np.float32(0.4779606), np.float32(0.5087368), np.float32(0.58310777), np.float32(0.6432803), np.float32(0.6893093), np.float32(0.72596294), np.float32(0.79556376), np.float32(0.7975851), np.float32(0.7947866), np.float32(0.7905522), np.float32(0.7444819), np.float32(0.7021451), np.float32(0.64016116), np.float32(0.6099677), np.float32(0.5944163), np.float32(0.48096374), np.float32(0.4564287), np.float32(0.3957167), np.float32(0.32305592), np.float32(0.2773227), np.float32(0.26932618), np.float32(0.21916747), np.float32(0.18664567), np.float32(0.14215861), np.float32(0.11980401), np.float32(0.10759629), np.float32(0.09964583), np.float32(0.09744857), np.float32(0.094766185), np.float32(0.09822536), np.float32(0.09102034), np.float32(0.10485699), np.float32(0.104756825), np.float32(0.102504194), np.float32(0.13719526), np.float32(0.15329474), np.float32(0.15293446), np.float32(0.1366855), np.float32(0.15496211), np.float32(0.15948454), np.float32(0.17085783), np.float32(0.16841206), np.float32(0.1913462), np.float32(0.22827913), np.float32(0.21868649), np.float32(0.20644239), np.float32(0.23861404), np.float32(0.26017335), np.float32(0.22055353), np.float32(0.21617067), np.float32(0.24760711), np.float32(0.29007918), np.float32(0.2391525), np.float32(0.2645893), np.float32(0.26978058), np.float32(0.23999591), np.float32(0.20964044), np.float32(0.20717257), np.float32(0.2057242), np.float32(0.1693125), np.float32(0.14936851), np.float32(0.17212856), np.float32(0.16662124), np.float32(0.18529624), np.float32(0.17479058), np.float32(0.19753991), np.float32(0.19275548), np.float32(0.1894694), np.float32(0.24863127), np.float32(0.25688842), np.float32(0.25113827), np.float32(0.2805721), np.float32(0.26266828), np.float32(0.24796493), np.float32(0.2810433), np.float32(0.29427895), np.float32(0.3067141), np.float32(0.39226472), np.float32(0.3885506), np.float32(0.42558914), np.float32(0.48123768), np.float32(0.51652914), np.float32(0.548421), np.float32(0.57905525), np.float32(0.59094197), np.float32(0.5842869), np.float32(0.49395794), np.float32(0.4666684), np.float32(0.4519968), np.float32(0.40997192), np.float32(0.37337765), np.float32(0.35140657), np.float32(0.37841424), np.float32(0.395237), np.float32(0.35027918), np.float32(0.3250832), np.float32(0.34762296), np.float32(0.36338046), np.float32(0.38613573), np.float32(0.34716514), np.float32(0.38773787), np.float32(0.38720146), np.float32(0.36086133), np.float32(0.44745678), np.float32(0.39807895)], 'MKEASPMSHHPQSNIAAATASRNSTDDEDELRIRGDAEIQAQPPCAVTLSKTKKKPGLERKGKVVTDIKDAVEHYANAYVFTYDNMRNQKLKDLREQLKSSSRIFLAGKKVMQIALGRSHADEAKTGLHKLSKFLQGDTGLFFTNLPRDDVERLFREFEEHDFARTGSIATETVELKEGPLEQFTHEMEPFLRKQGMPVRLNKGAVELVADHIVCEEGKPISPEAAQTLRLLGMQMATFRLYLFTRKAWHNCELKLMILLKLVWLAHPVCSDALAVLLC': [np.float32(0.96985507), np.float32(0.96993375), np.float32(0.9711955), np.float32(0.9735373), np.float32(0.97609556), np.float32(0.97666115), np.float32(0.9783879), np.float32(0.9776999), np.float32(0.9789696), np.float32(0.97858435), np.float32(0.97870994), np.float32(0.978856), np.float32(0.9772018), np.float32(0.9750377), np.float32(0.9750244), np.float32(0.97589624), np.float32(0.9749146), np.float32(0.9717215), np.float32(0.97101945), np.float32(0.96887827), np.float32(0.9653764), np.float32(0.9613536), np.float32(0.9549736), np.float32(0.9517475), np.float32(0.9445474), np.float32(0.945497), np.float32(0.94003195), np.float32(0.9323187), np.float32(0.92382807), np.float32(0.9254809), np.float32(0.9223695), np.float32(0.92435646), np.float32(0.91821885), np.float32(0.91216), np.float32(0.8988254), np.float32(0.85948116), np.float32(0.8580487), np.float32(0.8060426), np.float32(0.7493432), np.float32(0.7666681), np.float32(0.7194988), np.float32(0.73537886), np.float32(0.73811203), np.float32(0.7288666), np.float32(0.76914424), np.float32(0.7683701), np.float32(0.7675508), np.float32(0.8147091), np.float32(0.81152415), np.float32(0.8306212), np.float32(0.80015314), np.float32(0.7594669), np.float32(0.736872), np.float32(0.699453), np.float32(0.6471488), np.float32(0.6034183), np.float32(0.49746263), np.float32(0.45651692), np.float32(0.4148264), np.float32(0.36333156), np.float32(0.33135), np.float32(0.33743143), np.float32(0.3315274), np.float32(0.24764237), np.float32(0.22840364), np.float32(0.19775231), np.float32(0.1530424), np.float32(0.13060161), np.float32(0.11827853), np.float32(0.11137016), np.float32(0.09898765), np.float32(0.08721707), np.float32(0.08494178), np.float32(0.08298272), np.float32(0.08071505), np.float32(0.08446108), np.float32(0.09393147), np.float32(0.12095216), np.float32(0.123921424), np.float32(0.107431576), np.float32(0.13288389), np.float32(0.14292933), np.float32(0.124562785), np.float32(0.13054883), np.float32(0.16042435), np.float32(0.16203898), np.float32(0.15118873), np.float32(0.1671773), np.float32(0.17434224), np.float32(0.14780372), np.float32(0.13668968), np.float32(0.14794703), np.float32(0.14354193), np.float32(0.13917857), np.float32(0.1489538), np.float32(0.1518454), np.float32(0.14269198), np.float32(0.134522), np.float32(0.13657466), np.float32(0.11117649), np.float32(0.09635425), np.float32(0.089409925), np.float32(0.082397684), np.float32(0.08596579), np.float32(0.07467821), np.float32(0.06921879), np.float32(0.07568435), np.float32(0.07758939), np.float32(0.06530627), np.float32(0.0653003), np.float32(0.08179635), np.float32(0.07683025), np.float32(0.06922145), np.float32(0.0793325), np.float32(0.083086886), np.float32(0.074734986), np.float32(0.06850505), np.float32(0.0821863), np.float32(0.07824331), np.float32(0.07647727), np.float32(0.07826377), np.float32(0.087326854), np.float32(0.0731498), np.float32(0.071984984), np.float32(0.087516285), np.float32(0.09330639), np.float32(0.09890102), np.float32(0.10159987), np.float32(0.10402483), np.float32(0.094722115), np.float32(0.09159484), np.float32(0.08415861), np.float32(0.08448936), np.float32(0.08155678), np.float32(0.06989897), np.float32(0.06888884), np.float32(0.07852031), np.float32(0.08147164), np.float32(0.077630505), np.float32(0.07411473), np.float32(0.07670984), np.float32(0.07496489), np.float32(0.06742124), np.float32(0.068129264), np.float32(0.07472572), np.float32(0.07508909), np.float32(0.06976472), np.float32(0.07787735), np.float32(0.076802306), np.float32(0.07477511), np.float32(0.07325845), np.float32(0.076100424), np.float32(0.08235727), np.float32(0.09506312), np.float32(0.099180244), np.float32(0.1094538), np.float32(0.11104416), np.float32(0.105728835), np.float32(0.10573333), np.float32(0.10913822), np.float32(0.122021854), np.float32(0.123615384), np.float32(0.13595422), np.float32(0.15318172), np.float32(0.1575111), np.float32(0.16204566), np.float32(0.20492287), np.float32(0.22072096), np.float32(0.23249847), np.float32(0.21324323), np.float32(0.22372875), np.float32(0.2372811), np.float32(0.19175492), np.float32(0.17236324), np.float32(0.19357131), np.float32(0.2068906), np.float32(0.20171183), np.float32(0.19800162), np.float32(0.20590703), np.float32(0.19983922), np.float32(0.1762309), np.float32(0.19107904), np.float32(0.19797754), np.float32(0.21026093), np.float32(0.20023988), np.float32(0.20626116), np.float32(0.20860127), np.float32(0.19740358), np.float32(0.2253884), np.float32(0.21258222), np.float32(0.21502468), np.float32(0.23179512), np.float32(0.23464711), np.float32(0.23545696), np.float32(0.21251933), np.float32(0.20988737), np.float32(0.20379895), np.float32(0.18228418), np.float32(0.15673093), np.float32(0.14518973), np.float32(0.14736299), np.float32(0.1441218), np.float32(0.13377966), np.float32(0.17289883), np.float32(0.2196185), np.float32(0.23517475), np.float32(0.23426796), np.float32(0.32697156), np.float32(0.35725933), np.float32(0.37045178), np.float32(0.33062664), np.float32(0.35072187), np.float32(0.35358012), np.float32(0.31190702), np.float32(0.2971638), np.float32(0.2727511), np.float32(0.23747507), np.float32(0.22521146), np.float32(0.21461786), np.float32(0.21024637), np.float32(0.20835403), np.float32(0.21379341), np.float32(0.21070325), np.float32(0.20729573), np.float32(0.2080261), np.float32(0.2130931), np.float32(0.21013126), np.float32(0.21094547), np.float32(0.21022943), np.float32(0.16579568), np.float32(0.14353853), np.float32(0.10982058), np.float32(0.09317063), np.float32(0.0881349), np.float32(0.10218552), np.float32(0.09951688), np.float32(0.0816144), np.float32(0.09278457), np.float32(0.10764355), np.float32(0.10727848), np.float32(0.10988665), np.float32(0.13258412), np.float32(0.13668226), np.float32(0.16467638), np.float32(0.18635926), np.float32(0.19522037), np.float32(0.21400245), np.float32(0.240908), np.float32(0.25725433), np.float32(0.29699263), np.float32(0.28469473), np.float32(0.31653854), np.float32(0.33137187), np.float32(0.34433353), np.float32(0.34591776), np.float32(0.34290895), np.float32(0.3377512), np.float32(0.33232498), np.float32(0.3512565), np.float32(0.36287966), np.float32(0.3741047), np.float32(0.33106312), np.float32(0.31698868), np.float32(0.3413851), np.float32(0.39522594), np.float32(0.4491976), np.float32(0.3877932), np.float32(0.29116112), np.float32(0.31624871), np.float32(0.305014), np.float32(0.33457127), np.float32(0.39669383), np.float32(0.46045345), np.float32(0.43401626), np.float32(0.441471), np.float32(0.44213313), np.float32(0.4025967), np.float32(0.47394574), np.float32(0.6310447)], 'MAAGTGYVRLWGAARCWALRRPLLAVAGGRVQSAAGAWLHRGLRACDTSPPWALWGRGPTAAGQWRGLWEANSRGGGSGFSGGEDAPEGGVEDGAAGAGGSAGGGEGPVITALTPMTIPDVFPHLPLIAVTRNPVFPRFIKIIEVKNKKLVELLRRKVRLAQPYAGVFLKRDDTNESDVVESLDEIYHTGTFVQIHEMQDLGDKLRMIVMGHRRIHISRQLEVEPEEAEAEKQKPRRKPKRSKKEAEEDLGVRRQMEVVVEPNSGTPSEVLMVEVENVVHEDFQVTEEVKALTAEIVKTIRDIIALNPLYRESVLQMMQAGQRVVDNPIYLSDMGAALTGAESHELQDVLEETNIPKRLYKALSLLKKEFELSKLQQRLGREVEEKIKQTHRKYLLQEQLKIIKKELGLEKEDKDAIEEKFRERLKELVVPKHVMDVVDEELSKLGLLDNHSSEFNVTRNYLDWLTSIPWGKYSDENLDLARAQAVLEEDHYGMEDVKKRILEFIAVSQLRGSTQGKILCFYGPPGVGKTSIARSIARALNREYFRFSVGGMTDVAEIKGHRRTYVGAMPGKIIQCLKKTKTENPLILIDEVDKIGRGYQGDPSSALLELLDPEQNANFLDHYLDVPVDLSKVLFICTANVIETIPEPLRDRMEMINVSGYVAQEKLAIAERYLVPQARALCGLDESKAKLSSDVLTVLIKQYCRESGVRNLQKQVEKVLRKSAYKIVSGQAELVEVTPENLQDFVGKPVFTVERMYEVTPPGVVMGLAWTAMGGSTLFVETSPRRPQEKNSKDKDGSLEVTGQLGEVMKESARIAYTFARAFLMRHDPTNEYL': [np.float32(0.89274645), np.float32(0.91143984), np.float32(0.9378495), np.float32(0.952848), np.float32(0.96055603), np.float32(0.9660809), np.float32(0.9615873), np.float32(0.95628524), np.float32(0.95522106), np.float32(0.9643934), np.float32(0.96587175), np.float32(0.97001016), np.float32(0.97073394), np.float32(0.9692927), np.float32(0.9717092), np.float32(0.96763784), np.float32(0.96729124), np.float32(0.96404016), np.float32(0.96722525), np.float32(0.96605086), np.float32(0.96602106), np.float32(0.95647573), np.float32(0.95013976), np.float32(0.95403737), np.float32(0.956694), np.float32(0.9576964), np.float32(0.9597686), np.float32(0.95461994), np.float32(0.95572907), np.float32(0.9421598), np.float32(0.93222004), np.float32(0.93108547), np.float32(0.9222571), np.float32(0.9154919), np.float32(0.9034534), np.float32(0.90763336), np.float32(0.909247), np.float32(0.90723795), np.float32(0.91413635), np.float32(0.9214084), np.float32(0.9063576), np.float32(0.8851975), np.float32(0.87355506), np.float32(0.8710368), np.float32(0.86593693), np.float32(0.8655129), np.float32(0.8636176), np.float32(0.8986975), np.float32(0.9146941), np.float32(0.91789204), np.float32(0.92049164), np.float32(0.92172754), np.float32(0.91076803), np.float32(0.91729164), np.float32(0.9281083), np.float32(0.9333817), np.float32(0.9467825), np.float32(0.9435483), np.float32(0.9234683), np.float32(0.8924388), np.float32(0.89617467), np.float32(0.9001241), np.float32(0.9138819), np.float32(0.91994977), np.float32(0.9189595), np.float32(0.94232273), np.float32(0.94607705), np.float32(0.93976474), np.float32(0.9496866), np.float32(0.94618696), np.float32(0.9475641), np.float32(0.9450579), np.float32(0.9494849), np.float32(0.9445821), np.float32(0.94107044), np.float32(0.9419043), np.float32(0.9379228), np.float32(0.9319986), np.float32(0.9407799), np.float32(0.9440605), np.float32(0.95054626), np.float32(0.9612254), np.float32(0.9689766), np.float32(0.97502524), np.float32(0.980101), np.float32(0.98190385), np.float32(0.98349553), np.float32(0.984585), np.float32(0.98587066), np.float32(0.9861995), np.float32(0.98769766), np.float32(0.98776776), np.float32(0.9877943), np.float32(0.9885196), np.float32(0.9890119), np.float32(0.9887944), np.float32(0.98867315), np.float32(0.98812324), np.float32(0.98689413), np.float32(0.9862061), np.float32(0.984951), np.float32(0.98245436), np.float32(0.9805402), np.float32(0.9783313), np.float32(0.9719553), np.float32(0.9659435), np.float32(0.9588107), np.float32(0.9487727), np.float32(0.92399), np.float32(0.9067352), np.float32(0.8896868), np.float32(0.8712984), np.float32(0.8582409), np.float32(0.8209368), np.float32(0.7913687), np.float32(0.7631512), np.float32(0.7119152), np.float32(0.70827633), np.float32(0.6849051), np.float32(0.6765637), np.float32(0.5295733), np.float32(0.44965485), np.float32(0.37103736), np.float32(0.24889933), np.float32(0.21332571), np.float32(0.18504794), np.float32(0.15046045), np.float32(0.13168927), np.float32(0.1299412), np.float32(0.13479587), np.float32(0.12881061), np.float32(0.10378304), np.float32(0.08921973), np.float32(0.09139414), np.float32(0.100984976), np.float32(0.096116014), np.float32(0.11084552), np.float32(0.13195655), np.float32(0.1362801), np.float32(0.13033567), np.float32(0.15517315), np.float32(0.15653826), np.float32(0.1581871), np.float32(0.16952394), np.float32(0.17291377), np.float32(0.18510884), np.float32(0.1703154), np.float32(0.217039), np.float32(0.2268763), np.float32(0.22670747), np.float32(0.22670403), np.float32(0.22428027), np.float32(0.2299991), np.float32(0.21711195), np.float32(0.21853383), np.float32(0.21259242), np.float32(0.1933971), np.float32(0.18012962), np.float32(0.17062235), np.float32(0.15849978), np.float32(0.14279386), np.float32(0.14617762), np.float32(0.17602795), np.float32(0.20365472), np.float32(0.20523243), np.float32(0.2180283), np.float32(0.23055106), np.float32(0.23173304), np.float32(0.24666427), np.float32(0.24902487), np.float32(0.23983108), np.float32(0.19792962), np.float32(0.19175306), np.float32(0.1949306), np.float32(0.17926072), np.float32(0.16824444), np.float32(0.18222058), np.float32(0.18554844), np.float32(0.23398565), np.float32(0.26444998), np.float32(0.25845602), np.float32(0.25721982), np.float32(0.20049906), np.float32(0.17894006), np.float32(0.16431738), np.float32(0.13932757), np.float32(0.11847814), np.float32(0.10563106), np.float32(0.10601245), np.float32(0.093292676), np.float32(0.08235861), np.float32(0.092228904), np.float32(0.10075316), np.float32(0.07937057), np.float32(0.08341764), np.float32(0.0897691), np.float32(0.084138066), np.float32(0.07960428), np.float32(0.077123195), np.float32(0.08631317), np.float32(0.081689864), np.float32(0.09065792), np.float32(0.09364485), np.float32(0.09185647), np.float32(0.0959695), np.float32(0.09544754), np.float32(0.09735599), np.float32(0.1066906), np.float32(0.11261161), np.float32(0.10656698), np.float32(0.12179409), np.float32(0.13177423), np.float32(0.13657583), np.float32(0.15703532), np.float32(0.17628843), np.float32(0.21120591), np.float32(0.21916911), np.float32(0.276762), np.float32(0.33693588), np.float32(0.44507584), np.float32(0.5261774), np.float32(0.6411915), np.float32(0.6840555), np.float32(0.7458417), np.float32(0.7979161), np.float32(0.8276071), np.float32(0.8581662), np.float32(0.8940858), np.float32(0.9211295), np.float32(0.93829346), np.float32(0.93881977), np.float32(0.95115143), np.float32(0.9602694), np.float32(0.9646481), np.float32(0.9651047), np.float32(0.970007), np.float32(0.9726117), np.float32(0.9740121), np.float32(0.97529626), np.float32(0.9737915), np.float32(0.9724726), np.float32(0.97186047), np.float32(0.97241074), np.float32(0.97183055), np.float32(0.9694867), np.float32(0.9673419), np.float32(0.9657953), np.float32(0.9653391), np.float32(0.9637893), np.float32(0.9593654), np.float32(0.95974404), np.float32(0.9610807), np.float32(0.9584586), np.float32(0.9559679), np.float32(0.9539701), np.float32(0.9469404), np.float32(0.9355816), np.float32(0.94457555), np.float32(0.93889385), np.float32(0.9409229), np.float32(0.9436409), np.float32(0.92437667), np.float32(0.9096229), np.float32(0.88656473), np.float32(0.8777514), np.float32(0.8733901), np.float32(0.852139), np.float32(0.82505006), np.float32(0.8076323), np.float32(0.8018695), np.float32(0.79580593), np.float32(0.7451528), np.float32(0.7149894), np.float32(0.6638016), np.float32(0.61812365), np.float32(0.5907391), np.float32(0.5512771), np.float32(0.44863752), np.float32(0.42407545), np.float32(0.44062933), np.float32(0.3993019), np.float32(0.30294514), np.float32(0.29937536), np.float32(0.30289003), np.float32(0.27236888), np.float32(0.27241293), np.float32(0.28222555), np.float32(0.29484442), np.float32(0.21027225), np.float32(0.19440119), np.float32(0.20723674), np.float32(0.20053023), np.float32(0.20037548), np.float32(0.20330785), np.float32(0.20849028), np.float32(0.18901405), np.float32(0.18870774), np.float32(0.21577778), np.float32(0.23305532), np.float32(0.19529782), np.float32(0.19828065), np.float32(0.25116667), np.float32(0.20111828), np.float32(0.19088629), np.float32(0.24876988), np.float32(0.23491439), np.float32(0.2247624), np.float32(0.24221095), np.float32(0.27035916), np.float32(0.2689525), np.float32(0.23890837), np.float32(0.29454687), np.float32(0.2645125), np.float32(0.27560738), np.float32(0.3005136), np.float32(0.30735233), np.float32(0.26991802), np.float32(0.27398682), np.float32(0.26868302), np.float32(0.27648827), np.float32(0.2667118), np.float32(0.30664483), np.float32(0.28475642), np.float32(0.3074386), np.float32(0.31938824), np.float32(0.27708998), np.float32(0.2693774), np.float32(0.3525132), np.float32(0.34013224), np.float32(0.37904578), np.float32(0.411762), np.float32(0.41357327), np.float32(0.4405091), np.float32(0.44412646), np.float32(0.4462636), np.float32(0.36065173), np.float32(0.329761), np.float32(0.30743384), np.float32(0.29657954), np.float32(0.30041575), np.float32(0.3066712), np.float32(0.2814731), np.float32(0.29130808), np.float32(0.27481335), np.float32(0.27073246), np.float32(0.27868488), np.float32(0.33059126), np.float32(0.27890489), np.float32(0.31890953), np.float32(0.34956232), np.float32(0.36249536), np.float32(0.36433792), np.float32(0.37163624), np.float32(0.35996178), np.float32(0.27525708), np.float32(0.25996926), np.float32(0.24704178), np.float32(0.2168173), np.float32(0.21541826), np.float32(0.20511709), np.float32(0.17403091), np.float32(0.16772613), np.float32(0.19381066), np.float32(0.17292441), np.float32(0.15320355), np.float32(0.17079791), np.float32(0.16936328), np.float32(0.16387889), np.float32(0.16305691), np.float32(0.14936124), np.float32(0.14460447), np.float32(0.1466197), np.float32(0.15859157), np.float32(0.15971069), np.float32(0.16735438), np.float32(0.1851782), np.float32(0.19022743), np.float32(0.20046656), np.float32(0.22438332), np.float32(0.23299856), np.float32(0.20788127), np.float32(0.2145113), np.float32(0.24417612), np.float32(0.26305023), np.float32(0.2842076), np.float32(0.2975148), np.float32(0.28443915), np.float32(0.31457084), np.float32(0.30190536), np.float32(0.2642572), np.float32(0.2398342), np.float32(0.22591104), np.float32(0.27542007), np.float32(0.32524768), np.float32(0.3377914), np.float32(0.32887498), np.float32(0.36227256), np.float32(0.35054004), np.float32(0.36944526), np.float32(0.40489206), np.float32(0.43283513), np.float32(0.4225906), np.float32(0.41542286), np.float32(0.42455366), np.float32(0.42451662), np.float32(0.4275937), np.float32(0.41875404), np.float32(0.40713128), np.float32(0.4226182), np.float32(0.41215855), np.float32(0.40877578), np.float32(0.4169909), np.float32(0.411891), np.float32(0.39970937), np.float32(0.38375124), np.float32(0.37615436), np.float32(0.37916142), np.float32(0.36853907), np.float32(0.35745022), np.float32(0.35069853), np.float32(0.3469525), np.float32(0.3571146), np.float32(0.33468744), np.float32(0.33518603), np.float32(0.31957918), np.float32(0.32101873), np.float32(0.2815164), np.float32(0.27451372), np.float32(0.24442878), np.float32(0.2736121), np.float32(0.23247048), np.float32(0.22131379), np.float32(0.21607727), np.float32(0.22279732), np.float32(0.21245381), np.float32(0.20634305), np.float32(0.20325372), np.float32(0.22243124), np.float32(0.21706745), np.float32(0.20187706), np.float32(0.20445573), np.float32(0.20795162), np.float32(0.21165134), np.float32(0.20267242), np.float32(0.18837115), np.float32(0.1735013), np.float32(0.1624316), np.float32(0.17017786), np.float32(0.16556814), np.float32(0.15016617), np.float32(0.13843364), np.float32(0.14576633), np.float32(0.14045864), np.float32(0.14337635), np.float32(0.14401795), np.float32(0.14013779), np.float32(0.12114185), np.float32(0.11852432), np.float32(0.116280355), np.float32(0.10846487), np.float32(0.11378326), np.float32(0.11210774), np.float32(0.10879139), np.float32(0.12506393), np.float32(0.13787678), np.float32(0.15003107), np.float32(0.13597484), np.float32(0.12128661), np.float32(0.11001026), np.float32(0.10974814), np.float32(0.11772063), np.float32(0.0990769), np.float32(0.090265274), np.float32(0.09731948), np.float32(0.100845754), np.float32(0.085799806), np.float32(0.09587474), np.float32(0.11082491), np.float32(0.1163554), np.float32(0.12382791), np.float32(0.14566305), np.float32(0.1426858), np.float32(0.132241), np.float32(0.13817143), np.float32(0.13608159), np.float32(0.12241354), np.float32(0.118710764), np.float32(0.11209933), np.float32(0.096469186), np.float32(0.079165645), np.float32(0.07752985), np.float32(0.07500067), np.float32(0.06969787), np.float32(0.059137847), np.float32(0.05462696), np.float32(0.055291086), np.float32(0.049378894), np.float32(0.04977635), np.float32(0.049167436), np.float32(0.05499109), np.float32(0.05266115), np.float32(0.04955419), np.float32(0.04969641), np.float32(0.048173293), np.float32(0.044566013), np.float32(0.04338417), np.float32(0.041905455), np.float32(0.0330627), np.float32(0.028418345), np.float32(0.029932251), np.float32(0.028081743), np.float32(0.02486109), np.float32(0.024233704), np.float32(0.027633969), np.float32(0.031024074), np.float32(0.028666407), np.float32(0.028484577), np.float32(0.029105658), np.float32(0.02879462), np.float32(0.031727742), np.float32(0.028753558), np.float32(0.023095777), np.float32(0.025554335), np.float32(0.024059106), np.float32(0.019554392), np.float32(0.016920846), np.float32(0.017858772), np.float32(0.01643977), np.float32(0.01678804), np.float32(0.018608008), np.float32(0.024358401), np.float32(0.030597787), np.float32(0.03504181), np.float32(0.03531315), np.float32(0.040857162), np.float32(0.04232655), np.float32(0.042275324), np.float32(0.040306058), np.float32(0.041098867), np.float32(0.040024303), np.float32(0.038334608), np.float32(0.038798157), np.float32(0.0400978), np.float32(0.037214663), np.float32(0.040324308), np.float32(0.045116182), np.float32(0.040826842), np.float32(0.04662867), np.float32(0.05418443), np.float32(0.063403), np.float32(0.06113256), np.float32(0.064148195), np.float32(0.073039696), np.float32(0.06677643), np.float32(0.056958914), np.float32(0.050002716), np.float32(0.055825997), np.float32(0.05489605), np.float32(0.052118223), np.float32(0.052137084), np.float32(0.059377942), np.float32(0.055250738), np.float32(0.05037757), np.float32(0.054855388), np.float32(0.051028483), np.float32(0.04721789), np.float32(0.05116453), np.float32(0.058085717), np.float32(0.057742648), np.float32(0.06746334), np.float32(0.0774607), np.float32(0.09132816), np.float32(0.09477813), np.float32(0.09009432), np.float32(0.084224656), np.float32(0.0779178), np.float32(0.068939954), np.float32(0.06374881), np.float32(0.06555943), np.float32(0.06917784), np.float32(0.05909379), np.float32(0.060701434), np.float32(0.06921141), np.float32(0.066170745), np.float32(0.06319444), np.float32(0.082209066), np.float32(0.099027924), np.float32(0.09127496), np.float32(0.107934155), np.float32(0.12166691), np.float32(0.11519202), np.float32(0.10098167), np.float32(0.09894503), np.float32(0.09209416), np.float32(0.072857715), np.float32(0.061909217), np.float32(0.05610754), np.float32(0.0667331), np.float32(0.062475897), np.float32(0.0656488), np.float32(0.07523281), np.float32(0.09275882), np.float32(0.11082935), np.float32(0.12798315), np.float32(0.1362315), np.float32(0.12616023), np.float32(0.12910707), np.float32(0.11851032), np.float32(0.12213689), np.float32(0.11740666), np.float32(0.114123665), np.float32(0.11366436), np.float32(0.10030061), np.float32(0.10211518), np.float32(0.0897639), np.float32(0.085890755), np.float32(0.08595922), np.float32(0.0876852), np.float32(0.083170034), np.float32(0.09046281), np.float32(0.09738882), np.float32(0.080003574), np.float32(0.07509378), np.float32(0.07824163), np.float32(0.069464095), np.float32(0.05292059), np.float32(0.04245732), np.float32(0.035661567), np.float32(0.033256207), np.float32(0.030602284), np.float32(0.026856834), np.float32(0.03129159), np.float32(0.035063565), np.float32(0.030411914), np.float32(0.0319848), np.float32(0.03807187), np.float32(0.04092307), np.float32(0.036987353), np.float32(0.042168427), np.float32(0.042412885), np.float32(0.0442046), np.float32(0.04074207), np.float32(0.046209574), np.float32(0.04933208), np.float32(0.047056373), np.float32(0.052785765), np.float32(0.054984074), np.float32(0.058654074), np.float32(0.061413977), np.float32(0.07198545), np.float32(0.07517213), np.float32(0.07853131), np.float32(0.081474744), np.float32(0.09117614), np.float32(0.0951554), np.float32(0.08434784), np.float32(0.08360314), np.float32(0.08615947), np.float32(0.07784041), np.float32(0.07121249), np.float32(0.07066692), np.float32(0.07054538), np.float32(0.06125621), np.float32(0.053362787), np.float32(0.054009568), np.float32(0.05792021), np.float32(0.052251775), np.float32(0.05408706), np.float32(0.060890652), np.float32(0.061571877), np.float32(0.060632918), np.float32(0.063253954), np.float32(0.06248801), np.float32(0.0688958), np.float32(0.076408714), np.float32(0.08184474), np.float32(0.085565716), np.float32(0.084926344), np.float32(0.094622105), np.float32(0.09680958), np.float32(0.090082504), np.float32(0.091373965), np.float32(0.10028131), np.float32(0.09246274), np.float32(0.0818666), np.float32(0.082265966), np.float32(0.08376176), np.float32(0.07449705), np.float32(0.06144986), np.float32(0.061302554), np.float32(0.06247621), np.float32(0.054252982), np.float32(0.05066314), np.float32(0.05791413), np.float32(0.064170875), np.float32(0.06738129), np.float32(0.07062822), np.float32(0.0627363), np.float32(0.06308925), np.float32(0.06515625), np.float32(0.057770785), np.float32(0.05982572), np.float32(0.06095003), np.float32(0.06268778), np.float32(0.057327203), np.float32(0.05957186), np.float32(0.06274466), np.float32(0.066046394), np.float32(0.069781505), np.float32(0.07669015), np.float32(0.08558564), np.float32(0.09656994), np.float32(0.11061036), np.float32(0.1122189), np.float32(0.12136415), np.float32(0.12688519), np.float32(0.13214439), np.float32(0.12032449), np.float32(0.11676096), np.float32(0.12180465), np.float32(0.11597225), np.float32(0.121317565), np.float32(0.11011737), np.float32(0.1024469), np.float32(0.1260106), np.float32(0.13077833), np.float32(0.11837604), np.float32(0.1199856), np.float32(0.14217152), np.float32(0.14962043), np.float32(0.1235104), np.float32(0.14063214), np.float32(0.16434954), np.float32(0.13807085), np.float32(0.12435495), np.float32(0.13562816), np.float32(0.14836298), np.float32(0.15079616), np.float32(0.1369759), np.float32(0.1484283), np.float32(0.15074855), np.float32(0.14291489), np.float32(0.14308318), np.float32(0.13527453), np.float32(0.13597338), np.float32(0.12220102), np.float32(0.13028239), np.float32(0.128573), np.float32(0.122637026), np.float32(0.12264887), np.float32(0.14036524), np.float32(0.123042494), np.float32(0.093774095), np.float32(0.085397765), np.float32(0.08932684), np.float32(0.074628025), np.float32(0.06332772), np.float32(0.06575231), np.float32(0.061315313), np.float32(0.051981226), np.float32(0.047473546), np.float32(0.052223813), np.float32(0.05013031), np.float32(0.05121928), np.float32(0.05777722), np.float32(0.057499353), np.float32(0.048466496), np.float32(0.041145712), np.float32(0.043563906), np.float32(0.046864472), np.float32(0.041534632), np.float32(0.042792134), np.float32(0.044676088), np.float32(0.05709754), np.float32(0.057460174), np.float32(0.064420916), np.float32(0.08069545), np.float32(0.09153049), np.float32(0.113115154), np.float32(0.15827337), np.float32(0.20488039), np.float32(0.2873949), np.float32(0.32798815), np.float32(0.4293415), np.float32(0.433795), np.float32(0.44221723), np.float32(0.4721685), np.float32(0.47904003), np.float32(0.49839973), np.float32(0.4846803), np.float32(0.48877534), np.float32(0.52075595), np.float32(0.5698433), np.float32(0.59777015), np.float32(0.59030056), np.float32(0.632633), np.float32(0.5816649), np.float32(0.49895096), np.float32(0.5181969), np.float32(0.49842036), np.float32(0.45814767), np.float32(0.46580878), np.float32(0.45186374), np.float32(0.41497737), np.float32(0.3273482), np.float32(0.21215232), np.float32(0.16820614), np.float32(0.12793772), np.float32(0.09069171), np.float32(0.087385096), np.float32(0.08230951), np.float32(0.07914262), np.float32(0.07677952), np.float32(0.079524666), np.float32(0.08554309), np.float32(0.099767976), np.float32(0.120941155), np.float32(0.12239213), np.float32(0.15000048), np.float32(0.1658379), np.float32(0.20027542), np.float32(0.22743547), np.float32(0.209252), np.float32(0.22472875), np.float32(0.30471742), np.float32(0.33483747), np.float32(0.30522186), np.float32(0.29104885), np.float32(0.30053374), np.float32(0.31327572), np.float32(0.3351522), np.float32(0.36808065), np.float32(0.39957494), np.float32(0.49847153)], 'MKPSRLSLLLRQTASAQLRPRSSPHLQRRSLSAAAGSHAVRNLLQVSSEVADAVANNKPVVALESTIYTHGALGKDLAQEHEDLVRSSGGIPAIIAVVEGVPKVGVSTEEIMRMIEDEGTVKASRRDIAYLVGMGLAGRKMNGGTTIAGTMLLARLAGIRVFGTGGLGGVHRGGENSLDVSADLTELGRTRVAVVSSGCKGFLDIPRTLEFLETQGAYVGTYADGRAAGKVDFPAFWARDSGVKSPSVYHSEREAAAIILAQEQLGIESGMLFANPIAEEFAIPAKEMQGHIDQAVAEADQKGFTGSANTPYVLQRLKQLFGDRIVAANKQLVRANIVRATNIAVELSRLLKEGTSSSPSGHKVAFGSKTENKPIAPSRADSKADILVAGSVAVDLSCDYTNPQGGDGQPHVHTSNPASISQSIGGVGHNVALAAHRASRQAQVKFSSMVGDDVAGATVLTALEASGLDSTYVKKLNQAEHPGSRTAQYVAINDSSKNLVMAMADMGIFTQHLFPEEWKSAIKATDPKWLVVDGNWSPKGIRTWIQAANEHGSKVAFEPVSVAKSKSLFGPQRGVPSLGVFPNQSVDLASPNIYELSAMYSAAKENGYLDSMDWFEVIDSFGMRGARDRFVRLTSAELTDAGVPVQSIQLLPYIPTIITKLGSKGVLLTTILGKDDPRLRDRESEEFILTRSYDGNPAVGGIYMRLFPPVEHVENIVSVNGVGDTFLGVLVSGLAQGGRVDKLVDVAQRGAVYTLKCAESVSEEVSKLESDLKQVALKKDPIFLQSRANQPSPNPSHNSGTKSAKMAQPQDPDFSEDELSENYLSSDNDSDDASSRKKPVVAMQDKDSDEEDLERLVFGSKVSFGESLFKSGSLIGTADDKEGKELELADADTGGLEDVDDADLFMIDTAPSGAVPQATTVTSKAKKAEHGDPAAWEDSDDDRLAISLANHTRLRKLRLTEAEDLVSGTEYSRRLRQRYLQLHPAPAWAKEAEGRPTKRRRRSSASSGSSDESGSESDGGDASAQPLEDFLRDVKSLSGAGGPKKRRLRPEIIDIQRTREISDTHLAPVECLSFHPEYPVLLSASTASVLYLHHIAPDAHPVPNPRLTSVQVKGVDIRRAEFLYPGGDKVFIGGRRKFFHHWDLKTGVVQKTSQILGHGLEHKTMERFKLSPCGRYMAITASTRKGGGIINILSVGSLQWIAAARLSSRNGIADFAWWSTGNGMTILGKDGQVGEYSVETRSFVGLWRDDGCIGGIVIALGGHQGPELIGDDRWVAIGSNSGITNIYDRSELLALDAEKNIVIKEAPKPTRVFEQLVTPVTVLTFSPDGQLLAFGSRSSKDALRLAHLPSCTVYRNWPTAQTPLGRITAVAFGKDSSLLAVGNDTGKIRLWEIRN': [np.float32(0.9141626), np.float32(0.910569), np.float32(0.90898293), np.float32(0.92054176), np.float32(0.928955), np.float32(0.9386916), np.float32(0.9565254), np.float32(0.96422964), np.float32(0.9645319), np.float32(0.96648115), np.float32(0.9631092), np.float32(0.9642313), np.float32(0.956545), np.float32(0.95707256), np.float32(0.95354956), np.float32(0.95667535), np.float32(0.9646239), np.float32(0.9639439), np.float32(0.96067846), np.float32(0.960994), np.float32(0.9618033), np.float32(0.9619075), np.float32(0.95752), np.float32(0.9547917), np.float32(0.94765383), np.float32(0.93924505), np.float32(0.93395), np.float32(0.9285126), np.float32(0.90370196), np.float32(0.90039253), np.float32(0.86565644), np.float32(0.8030641), np.float32(0.75860465), np.float32(0.7130465), np.float32(0.6580098), np.float32(0.59092784), np.float32(0.52685344), np.float32(0.5136691), np.float32(0.47066143), np.float32(0.45042455), np.float32(0.4376964), np.float32(0.37567717), np.float32(0.3518659), np.float32(0.27066278), np.float32(0.25314716), np.float32(0.3137822), np.float32(0.29451507), np.float32(0.2985379), np.float32(0.30712062), np.float32(0.3325484), np.float32(0.30110228), np.float32(0.2579654), np.float32(0.2382149), np.float32(0.21258304), np.float32(0.21659361), np.float32(0.22399485), np.float32(0.21660471), np.float32(0.20943314), np.float32(0.20877324), np.float32(0.21334371), np.float32(0.16944775), np.float32(0.14580214), np.float32(0.15666239), np.float32(0.16495869), np.float32(0.15273818), np.float32(0.13655722), np.float32(0.13795887), np.float32(0.15132022), np.float32(0.14703988), np.float32(0.1325429), np.float32(0.12080881), np.float32(0.13041785), np.float32(0.11296997), np.float32(0.10090658), np.float32(0.11504974), np.float32(0.13960382), np.float32(0.13544267), np.float32(0.13714474), np.float32(0.14523259), np.float32(0.12313834), np.float32(0.122109644), np.float32(0.11656318), np.float32(0.10458456), np.float32(0.09798691), np.float32(0.086539105), np.float32(0.08297031), np.float32(0.08281634), np.float32(0.07735268), np.float32(0.07727822), np.float32(0.0744901), np.float32(0.07058671), np.float32(0.07995375), np.float32(0.07418777), np.float32(0.073813915), np.float32(0.06515351), np.float32(0.056205098), np.float32(0.056296594), np.float32(0.06463175), np.float32(0.05623022), np.float32(0.045326132), np.float32(0.039686725), np.float32(0.039108906), np.float32(0.037976768), np.float32(0.034061536), np.float32(0.03636577), np.float32(0.045554016), np.float32(0.05451737), np.float32(0.05885611), np.float32(0.06519316), np.float32(0.07445305), np.float32(0.09001165), np.float32(0.08997117), np.float32(0.08538276), np.float32(0.08974531), np.float32(0.09308509), np.float32(0.07669565), np.float32(0.077711985), np.float32(0.07168067), np.float32(0.06969229), np.float32(0.06675219), np.float32(0.062159054), np.float32(0.05458596), np.float32(0.057386216), np.float32(0.061380323), np.float32(0.06986407), np.float32(0.06615232), np.float32(0.07247063), np.float32(0.0850185), np.float32(0.09989651), np.float32(0.10475311), np.float32(0.093382195), np.float32(0.10367307), np.float32(0.112897165), np.float32(0.09648906), np.float32(0.07869699), np.float32(0.072716095), np.float32(0.08134465), np.float32(0.061005127), np.float32(0.054189824), np.float32(0.05953901), np.float32(0.073024474), np.float32(0.07536379), np.float32(0.0876769), np.float32(0.17201994), np.float32(0.1639588), np.float32(0.13524346), np.float32(0.11778775), np.float32(0.15251234), np.float32(0.118739806), np.float32(0.095661774), np.float32(0.08586884), np.float32(0.062355176), np.float32(0.054696295), np.float32(0.051129956), np.float32(0.043013517), np.float32(0.031687498), np.float32(0.034273896), np.float32(0.031620074), np.float32(0.027520142), np.float32(0.032785445), np.float32(0.034706563), np.float32(0.042390846), np.float32(0.04783974), np.float32(0.055768188), np.float32(0.055423316), np.float32(0.06401376), np.float32(0.07085105), np.float32(0.0727826), np.float32(0.064915724), np.float32(0.06363164), np.float32(0.06543504), np.float32(0.06645451), np.float32(0.06275196), np.float32(0.050979137), np.float32(0.0621285), np.float32(0.062683), np.float32(0.06656038), np.float32(0.080230966), np.float32(0.08321726), np.float32(0.084667675), np.float32(0.08208915), np.float32(0.085079834), np.float32(0.07133273), np.float32(0.06465), np.float32(0.05056166), np.float32(0.045386016), np.float32(0.043029506), np.float32(0.038141336), np.float32(0.039446216), np.float32(0.040771756), np.float32(0.037450407), np.float32(0.037212197), np.float32(0.04266276), np.float32(0.03713011), np.float32(0.03790764), np.float32(0.03865254), np.float32(0.03773198), np.float32(0.031919543), np.float32(0.031624105), np.float32(0.031937346), np.float32(0.028145622), np.float32(0.027001237), np.float32(0.030495694), np.float32(0.0348434), np.float32(0.038701586), np.float32(0.041234832), np.float32(0.043900475), np.float32(0.044628814), np.float32(0.04347346), np.float32(0.045296963), np.float32(0.041709587), np.float32(0.046608813), np.float32(0.05149428), np.float32(0.054769665), np.float32(0.058742534), np.float32(0.06310844), np.float32(0.06523011), np.float32(0.08303687), np.float32(0.086677924), np.float32(0.07717111), np.float32(0.08835412), np.float32(0.08807848), np.float32(0.07918013), np.float32(0.07601787), np.float32(0.07290243), np.float32(0.06331665), np.float32(0.05332159), np.float32(0.05358565), np.float32(0.054507196), np.float32(0.05870873), np.float32(0.06179629), np.float32(0.06457897), np.float32(0.077154525), np.float32(0.08546192), np.float32(0.096231446), np.float32(0.09904656), np.float32(0.092219025), np.float32(0.080112815), np.float32(0.07509032), np.float32(0.07064445), np.float32(0.06790196), np.float32(0.06732773), np.float32(0.06795229), np.float32(0.06081405), np.float32(0.059329905), np.float32(0.059643287), np.float32(0.057412673), np.float32(0.053538825), np.float32(0.05751416), np.float32(0.056556277), np.float32(0.05947162), np.float32(0.06373598), np.float32(0.064168096), np.float32(0.06278614), np.float32(0.060422476), np.float32(0.05848814), np.float32(0.05364402), np.float32(0.04805231), np.float32(0.045759927), np.float32(0.039366417), np.float32(0.036705285), np.float32(0.03466489), np.float32(0.03315143), np.float32(0.035644893), np.float32(0.036229745), np.float32(0.030919785), np.float32(0.029363599), np.float32(0.036141954), np.float32(0.043847878), np.float32(0.04259814), np.float32(0.04512165), np.float32(0.044434927), np.float32(0.056522418), np.float32(0.06262349), np.float32(0.0726306), np.float32(0.079300776), np.float32(0.080707125), np.float32(0.09410868), np.float32(0.10087099), np.float32(0.10286472), np.float32(0.094299585), np.float32(0.1027007), np.float32(0.11697583), np.float32(0.11606318), np.float32(0.114914365), np.float32(0.11758461), np.float32(0.13970396), np.float32(0.13371304), np.float32(0.14518495), np.float32(0.15373097), np.float32(0.17580965), np.float32(0.17129865), np.float32(0.17213482), np.float32(0.20863385), np.float32(0.2122458), np.float32(0.2436355), np.float32(0.26024595), np.float32(0.26450026), np.float32(0.2190552), np.float32(0.20924678), np.float32(0.23484781), np.float32(0.20429082), np.float32(0.16581619), np.float32(0.17355013), np.float32(0.19615798), np.float32(0.16965307), np.float32(0.15629615), np.float32(0.18078397), np.float32(0.16650467), np.float32(0.13745867), np.float32(0.121105246), np.float32(0.13123916), np.float32(0.11922134), np.float32(0.09960319), np.float32(0.094115935), np.float32(0.097502515), np.float32(0.08840712), np.float32(0.08154018), np.float32(0.08778916), np.float32(0.08674723), np.float32(0.072408356), np.float32(0.07284596), np.float32(0.08251114), np.float32(0.07897715), np.float32(0.06974971), np.float32(0.07187195), np.float32(0.08233223), np.float32(0.08507542), np.float32(0.08085743), np.float32(0.084121056), np.float32(0.08721459), np.float32(0.06778475), np.float32(0.06666623), np.float32(0.07055412), np.float32(0.07212663), np.float32(0.06092608), np.float32(0.054508302), np.float32(0.057507634), np.float32(0.052784048), np.float32(0.046272863), np.float32(0.056256685), np.float32(0.06719346), np.float32(0.06530331), np.float32(0.06687209), np.float32(0.08588079), np.float32(0.11451877), np.float32(0.1204658), np.float32(0.15929677), np.float32(0.17041785), np.float32(0.22691862), np.float32(0.24484012), np.float32(0.2604801), np.float32(0.27067456), np.float32(0.28345954), np.float32(0.30942369), np.float32(0.29986027), np.float32(0.3469539), np.float32(0.41184616), np.float32(0.46124727), np.float32(0.5392957), np.float32(0.6047507), np.float32(0.6617047), np.float32(0.7287694), np.float32(0.8182147), np.float32(0.8468829), np.float32(0.8730755), np.float32(0.8576884), np.float32(0.86089504), np.float32(0.8578274), np.float32(0.881851), np.float32(0.8527724), np.float32(0.8304897), np.float32(0.80893266), np.float32(0.7409113), np.float32(0.6771224), np.float32(0.63459796), np.float32(0.596649), np.float32(0.51872545), np.float32(0.46809202), np.float32(0.42917418), np.float32(0.30693495), np.float32(0.2539094), np.float32(0.24337532), np.float32(0.19426323), np.float32(0.14060368), np.float32(0.13273019), np.float32(0.10843175), np.float32(0.10989605), np.float32(0.1005697), np.float32(0.11344203), np.float32(0.11986556), np.float32(0.14052476), np.float32(0.31695315), np.float32(0.27583417), np.float32(0.32823768), np.float32(0.3008566), np.float32(0.22668095), np.float32(0.35125574), np.float32(0.28478962), np.float32(0.24247694), np.float32(0.24237905), np.float32(0.4147433), np.float32(0.38321126), np.float32(0.34616518), np.float32(0.38325992), np.float32(0.35897377), np.float32(0.3931316), np.float32(0.41316435), np.float32(0.41246834), np.float32(0.47390202), np.float32(0.5811149), np.float32(0.6695459), np.float32(0.72240645), np.float32(0.73229945), np.float32(0.689855), np.float32(0.5969373), np.float32(0.45784637), np.float32(0.40795448), np.float32(0.30080333), np.float32(0.15546875), np.float32(0.13214582), np.float32(0.13757692), np.float32(0.10820023), np.float32(0.0963861), np.float32(0.09869474), np.float32(0.094583265), np.float32(0.13106376), np.float32(0.28489357), np.float32(0.13621956), np.float32(0.18311696), np.float32(0.30446684), np.float32(0.42247042), np.float32(0.6082515), np.float32(0.45086023), np.float32(0.4273372), np.float32(0.2335537), np.float32(0.5585864), np.float32(0.7289272), np.float32(0.4764457), np.float32(0.28943318), np.float32(0.1261298), np.float32(0.09754287), np.float32(0.093567096), np.float32(0.11438119), np.float32(0.112889074), np.float32(0.11139099), np.float32(0.11204545), np.float32(0.09703685), np.float32(0.071032956), np.float32(0.06320173), np.float32(0.055840902), np.float32(0.04638855), np.float32(0.04263377), np.float32(0.041309692), np.float32(0.041587908), np.float32(0.040971804), np.float32(0.04892281), np.float32(0.044552825), np.float32(0.044861563), np.float32(0.049609948), np.float32(0.048623506), np.float32(0.04378942), np.float32(0.04613556), np.float32(0.05100813), np.float32(0.04531171), np.float32(0.044739597), np.float32(0.053258613), np.float32(0.055978097), np.float32(0.06511632), np.float32(0.07376616), np.float32(0.08067992), np.float32(0.10349803), np.float32(0.12074223), np.float32(0.13635427), np.float32(0.14535943), np.float32(0.14848919), np.float32(0.1427467), np.float32(0.13365963), np.float32(0.113162115), np.float32(0.08248344), np.float32(0.076480165), np.float32(0.069199875), np.float32(0.07181827), np.float32(0.0709926), np.float32(0.06996651), np.float32(0.0778229), np.float32(0.07110138), np.float32(0.06290826), np.float32(0.061084896), np.float32(0.056173794), np.float32(0.0450807), np.float32(0.042798612), np.float32(0.03542005), np.float32(0.034242738), np.float32(0.027847165), np.float32(0.023027286), np.float32(0.020428339), np.float32(0.018351864), np.float32(0.016872892), np.float32(0.018070152), np.float32(0.018583614), np.float32(0.018942615), np.float32(0.018118408), np.float32(0.01952633), np.float32(0.025430763), np.float32(0.028015688), np.float32(0.023428142), np.float32(0.024157442), np.float32(0.02511442), np.float32(0.022633286), np.float32(0.021105481), np.float32(0.027458), np.float32(0.031908546), np.float32(0.036362518), np.float32(0.044043105), np.float32(0.05063307), np.float32(0.054233182), np.float32(0.048790403), np.float32(0.04407291), np.float32(0.04099482), np.float32(0.03792906), np.float32(0.0378101), np.float32(0.036137104), np.float32(0.03793619), np.float32(0.034417987), np.float32(0.03227575), np.float32(0.03738611), np.float32(0.04458936), np.float32(0.035561625), np.float32(0.029024513), np.float32(0.030418195), np.float32(0.027746616), np.float32(0.023263374), np.float32(0.02203931), np.float32(0.02413309), np.float32(0.020559344), np.float32(0.018444711), np.float32(0.018233066), np.float32(0.019355968), np.float32(0.02050189), np.float32(0.020343354), np.float32(0.022694515), np.float32(0.027262323), np.float32(0.02882576), np.float32(0.033564385), np.float32(0.03433462), np.float32(0.03817095), np.float32(0.03820369), np.float32(0.040901806), np.float32(0.04389437), np.float32(0.045419827), np.float32(0.04008558), np.float32(0.04594409), np.float32(0.054959226), np.float32(0.062458675), np.float32(0.067532875), np.float32(0.08433537), np.float32(0.10852257), np.float32(0.09980203), np.float32(0.1203034), np.float32(0.15629701), np.float32(0.14420745), np.float32(0.12932625), np.float32(0.10045041), np.float32(0.09884652), np.float32(0.1143621), np.float32(0.085164055), np.float32(0.08913518), np.float32(0.094264284), np.float32(0.094277635), np.float32(0.08649675), np.float32(0.1033743), np.float32(0.10611925), np.float32(0.10356164), np.float32(0.10046368), np.float32(0.11117567), np.float32(0.09509402), np.float32(0.09479865), np.float32(0.08175064), np.float32(0.08082149), np.float32(0.08580426), np.float32(0.07477978), np.float32(0.079342045), np.float32(0.07296998), np.float32(0.05214447), np.float32(0.046610072), np.float32(0.046360735), np.float32(0.045297597), np.float32(0.043424804), np.float32(0.04474455), np.float32(0.046117), np.float32(0.045964543), np.float32(0.05156684), np.float32(0.06558245), np.float32(0.07428749), np.float32(0.06605906), np.float32(0.062060516), np.float32(0.05796879), np.float32(0.068288535), np.float32(0.063564554), np.float32(0.06546878), np.float32(0.06818914), np.float32(0.05992419), np.float32(0.050431468), np.float32(0.052554384), np.float32(0.050266217), np.float32(0.04475804), np.float32(0.049702797), np.float32(0.055008005), np.float32(0.05816834), np.float32(0.05475977), np.float32(0.05791568), np.float32(0.07063136), np.float32(0.073460154), np.float32(0.07157065), np.float32(0.07875039), np.float32(0.0718154), np.float32(0.06221451), np.float32(0.052888468), np.float32(0.045515873), np.float32(0.04534062), np.float32(0.042080358), np.float32(0.03700927), np.float32(0.036556795), np.float32(0.03645055), np.float32(0.037523624), np.float32(0.039787307), np.float32(0.04487281), np.float32(0.047602918), np.float32(0.055421133), np.float32(0.070364654), np.float32(0.065324545), np.float32(0.06784713), np.float32(0.071466714), np.float32(0.07690787), np.float32(0.07299906), np.float32(0.066440076), np.float32(0.066075325), np.float32(0.06642526), np.float32(0.057024546), np.float32(0.057623748), np.float32(0.05552814), np.float32(0.053821433), np.float32(0.057856414), np.float32(0.05190972), np.float32(0.055085473), np.float32(0.049794067), np.float32(0.04900977), np.float32(0.050108608), np.float32(0.047318302), np.float32(0.05366301), np.float32(0.0557897), np.float32(0.05361551), np.float32(0.049885746), np.float32(0.043770164), np.float32(0.042734846), np.float32(0.03685918), np.float32(0.03634948), np.float32(0.035397157), np.float32(0.035256974), np.float32(0.033054154), np.float32(0.032528322), np.float32(0.03742977), np.float32(0.04362596), np.float32(0.044138487), np.float32(0.046659414), np.float32(0.055859696), np.float32(0.05677501), np.float32(0.061056852), np.float32(0.06973978), np.float32(0.0808411), np.float32(0.0915656), np.float32(0.093468785), np.float32(0.09682353), np.float32(0.094353616), np.float32(0.089869805), np.float32(0.08210879), np.float32(0.07415884), np.float32(0.082133636), np.float32(0.091624476), np.float32(0.097172566), np.float32(0.10602666), np.float32(0.12854688), np.float32(0.13560787), np.float32(0.14192791), np.float32(0.14560153), np.float32(0.1418994), np.float32(0.13428463), np.float32(0.12501952), np.float32(0.11162489), np.float32(0.09219115), np.float32(0.0840119), np.float32(0.069692776), np.float32(0.06458282), np.float32(0.05460515), np.float32(0.047617383), np.float32(0.045693394), np.float32(0.04731667), np.float32(0.04632527), np.float32(0.05397059), np.float32(0.058993727), np.float32(0.061159987), np.float32(0.06975955), np.float32(0.06926563), np.float32(0.06925303), np.float32(0.06349404), np.float32(0.059030965), np.float32(0.052897632), np.float32(0.048724677), np.float32(0.047691293), np.float32(0.04729418), np.float32(0.048124626), np.float32(0.0489322), np.float32(0.049225695), np.float32(0.05018297), np.float32(0.04739018), np.float32(0.046950854), np.float32(0.045356482), np.float32(0.042523667), np.float32(0.04009596), np.float32(0.038439155), np.float32(0.029370021), np.float32(0.026824076), np.float32(0.02391494), np.float32(0.02921327), np.float32(0.032100048), np.float32(0.034532547), np.float32(0.035866555), np.float32(0.03554529), np.float32(0.040366147), np.float32(0.045010366), np.float32(0.04217743), np.float32(0.04072728), np.float32(0.049133707), np.float32(0.04575018), np.float32(0.041553933), np.float32(0.04702975), np.float32(0.052054353), np.float32(0.053215273), np.float32(0.057481132), np.float32(0.06341103), np.float32(0.06343701), np.float32(0.064183764), np.float32(0.06944494), np.float32(0.077232555), np.float32(0.07817304), np.float32(0.08456299), np.float32(0.09251659), np.float32(0.090332426), np.float32(0.08625273), np.float32(0.08397189), np.float32(0.087507606), np.float32(0.10307532), np.float32(0.100830294), np.float32(0.10417116), np.float32(0.13456698), np.float32(0.14014928), np.float32(0.14759982), np.float32(0.16156083), np.float32(0.16291757), np.float32(0.15729076), np.float32(0.15214871), np.float32(0.15615824), np.float32(0.17013618), np.float32(0.16378997), np.float32(0.17287032), np.float32(0.20889045), np.float32(0.23861332), np.float32(0.21570574), np.float32(0.23066224), np.float32(0.24394475), np.float32(0.2309034), np.float32(0.22993423), np.float32(0.27613756), np.float32(0.28624982), np.float32(0.27756754), np.float32(0.33399075), np.float32(0.4442087), np.float32(0.4870553), np.float32(0.551428), np.float32(0.6088029), np.float32(0.6486679), np.float32(0.6689262), np.float32(0.72328275), np.float32(0.7343442), np.float32(0.7609779), np.float32(0.7816279), np.float32(0.8226188), np.float32(0.8569266), np.float32(0.87884074), np.float32(0.8974816), np.float32(0.91828424), np.float32(0.9399065), np.float32(0.9523886), np.float32(0.96553737), np.float32(0.972024), np.float32(0.97651446), np.float32(0.97803223), np.float32(0.9803075), np.float32(0.98017454), np.float32(0.9804607), np.float32(0.98047894), np.float32(0.98111206), np.float32(0.9800575), np.float32(0.98107314), np.float32(0.9800292), np.float32(0.9793483), np.float32(0.97897124), np.float32(0.9781662), np.float32(0.97749114), np.float32(0.9766942), np.float32(0.9769548), np.float32(0.97654265), np.float32(0.97518456), np.float32(0.9735877), np.float32(0.97345996), np.float32(0.9735694), np.float32(0.9743595), np.float32(0.97442096), np.float32(0.9748039), np.float32(0.97447234), np.float32(0.9739909), np.float32(0.97325146), np.float32(0.9734687), np.float32(0.9735469), np.float32(0.9747259), np.float32(0.97442585), np.float32(0.9749944), np.float32(0.97541225), np.float32(0.9754042), np.float32(0.9739086), np.float32(0.9704394), np.float32(0.968116), np.float32(0.9654385), np.float32(0.96418756), np.float32(0.96127164), np.float32(0.9597592), np.float32(0.95896316), np.float32(0.9596508), np.float32(0.9587717), np.float32(0.9571161), np.float32(0.9506613), np.float32(0.94345206), np.float32(0.9350933), np.float32(0.92948925), np.float32(0.92893386), np.float32(0.9342794), np.float32(0.9240471), np.float32(0.9208035), np.float32(0.9128407), np.float32(0.8944003), np.float32(0.8866483), np.float32(0.8860136), np.float32(0.88719285), np.float32(0.8923176), np.float32(0.8946434), np.float32(0.9061487), np.float32(0.90784365), np.float32(0.90006), np.float32(0.9016067), np.float32(0.90136796), np.float32(0.9008269), np.float32(0.9222184), np.float32(0.9299388), np.float32(0.9364837), np.float32(0.94104946), np.float32(0.9486611), np.float32(0.9527413), np.float32(0.954837), np.float32(0.9537322), np.float32(0.95809054), np.float32(0.9614453), np.float32(0.96483827), np.float32(0.9645931), np.float32(0.96355647), np.float32(0.9659275), np.float32(0.96705496), np.float32(0.9689302), np.float32(0.96948135), np.float32(0.9709256), np.float32(0.96948314), np.float32(0.9691141), np.float32(0.9691529), np.float32(0.96974504), np.float32(0.97012746), np.float32(0.9705263), np.float32(0.9670475), np.float32(0.96401834), np.float32(0.9632744), np.float32(0.9665454), np.float32(0.9653889), np.float32(0.9653165), np.float32(0.96665466), np.float32(0.9661782), np.float32(0.9673752), np.float32(0.9671047), np.float32(0.96987027), np.float32(0.9711368), np.float32(0.9712683), np.float32(0.9734248), np.float32(0.9744606), np.float32(0.9750388), np.float32(0.9753955), np.float32(0.9753186), np.float32(0.9757825), np.float32(0.97583395), np.float32(0.97662544), np.float32(0.97618484), np.float32(0.9756162), np.float32(0.977298), np.float32(0.9780406), np.float32(0.9766262), np.float32(0.97829777), np.float32(0.97897094), np.float32(0.97982603), np.float32(0.98112303), np.float32(0.9805264), np.float32(0.98177147), np.float32(0.9828515), np.float32(0.9824569), np.float32(0.9825012), np.float32(0.98251915), np.float32(0.9826329), np.float32(0.982637), np.float32(0.9820856), np.float32(0.9811575), np.float32(0.980098), np.float32(0.9775288), np.float32(0.9750761), np.float32(0.9713462), np.float32(0.9679414), np.float32(0.9644586), np.float32(0.957851), np.float32(0.94903517), np.float32(0.9432862), np.float32(0.91874975), np.float32(0.8975266), np.float32(0.88174725), np.float32(0.86869717), np.float32(0.8202617), np.float32(0.79609144), np.float32(0.744732), np.float32(0.7350068), np.float32(0.7055647), np.float32(0.7045762), np.float32(0.67876947), np.float32(0.6120398), np.float32(0.5360455), np.float32(0.49376982), np.float32(0.37562338), np.float32(0.30449894), np.float32(0.26237857), np.float32(0.21201502), np.float32(0.20442921), np.float32(0.16308014), np.float32(0.15715802), np.float32(0.2073741), np.float32(0.29008734), np.float32(0.28143975), np.float32(0.27617168), np.float32(0.27197158), np.float32(0.27119043), np.float32(0.27709287), np.float32(0.27495164), np.float32(0.2446927), np.float32(0.23138694), np.float32(0.25849468), np.float32(0.23300745), np.float32(0.21633714), np.float32(0.24768183), np.float32(0.25967574), np.float32(0.285268), np.float32(0.2932232), np.float32(0.29560143), np.float32(0.31439376), np.float32(0.32071596), np.float32(0.30772835), np.float32(0.29584363), np.float32(0.30596653), np.float32(0.33920637), np.float32(0.34771416), np.float32(0.36151654), np.float32(0.39481112), np.float32(0.50745934), np.float32(0.5621001), np.float32(0.6109501), np.float32(0.6886051), np.float32(0.7824192), np.float32(0.8333052), np.float32(0.840035), np.float32(0.8552567), np.float32(0.8650062), np.float32(0.86508715), np.float32(0.8836276), np.float32(0.8703794), np.float32(0.8627445), np.float32(0.85064834), np.float32(0.8210294), np.float32(0.834743), np.float32(0.90643823), np.float32(0.97454596), np.float32(0.9800212), np.float32(0.9823746), np.float32(0.9836263), np.float32(0.9847451), np.float32(0.9849784), np.float32(0.9856404), np.float32(0.9853194), np.float32(0.98553896), np.float32(0.9858036), np.float32(0.9851726), np.float32(0.9850899), np.float32(0.984812), np.float32(0.9836925), np.float32(0.9812788), np.float32(0.9781773), np.float32(0.9719643), np.float32(0.9656006), np.float32(0.95511895), np.float32(0.94558895), np.float32(0.9373409), np.float32(0.9272584), np.float32(0.9200304), np.float32(0.91532624), np.float32(0.90213966), np.float32(0.8901908), np.float32(0.88527817), np.float32(0.8972214), np.float32(0.90033126), np.float32(0.90847224), np.float32(0.91733086), np.float32(0.9213652), np.float32(0.9341582), np.float32(0.93609476), np.float32(0.9376491), np.float32(0.9285768), np.float32(0.9306385), np.float32(0.9325366), np.float32(0.91499746), np.float32(0.8921364), np.float32(0.8445048), np.float32(0.80896616), np.float32(0.807984), np.float32(0.8111402), np.float32(0.7712443), np.float32(0.77432257), np.float32(0.7800857), np.float32(0.74075866), np.float32(0.7315681), np.float32(0.6949303), np.float32(0.6365238), np.float32(0.62016296), np.float32(0.54987854), np.float32(0.4794725), np.float32(0.4477219), np.float32(0.40211326), np.float32(0.34445238), np.float32(0.28302285), np.float32(0.27256748), np.float32(0.21601066), np.float32(0.20076717), np.float32(0.19463347), np.float32(0.17196533), np.float32(0.16802874), np.float32(0.19609159), np.float32(0.20017865), np.float32(0.15969872), np.float32(0.15366839), np.float32(0.16641621), np.float32(0.14391364), np.float32(0.121488765), np.float32(0.10831539), np.float32(0.092344776), np.float32(0.096645206), np.float32(0.08907464), np.float32(0.07074885), np.float32(0.06047751), np.float32(0.04791633), np.float32(0.044503186), np.float32(0.041572586), np.float32(0.034902245), np.float32(0.031162389), np.float32(0.028814876), np.float32(0.028748197), np.float32(0.029024359), np.float32(0.029952902), np.float32(0.034808066), np.float32(0.036380142), np.float32(0.0390614), np.float32(0.04148479), np.float32(0.048421774), np.float32(0.055733763), np.float32(0.06790889), np.float32(0.075586036), np.float32(0.08810239), np.float32(0.097201765), np.float32(0.11220681), np.float32(0.124242894), np.float32(0.11722277), np.float32(0.13345067), np.float32(0.1437051), np.float32(0.17910567), np.float32(0.17944439), np.float32(0.17776103), np.float32(0.18696867), np.float32(0.1657844), np.float32(0.174164), np.float32(0.19259897), np.float32(0.17914183), np.float32(0.162461), np.float32(0.1337442), np.float32(0.10988423), np.float32(0.094513856), np.float32(0.08614346), np.float32(0.09359286), np.float32(0.08012968), np.float32(0.06660877), np.float32(0.064115226), np.float32(0.054782223), np.float32(0.053514015), np.float32(0.049624227), np.float32(0.04694087), np.float32(0.048818283), np.float32(0.04740917), np.float32(0.047080796), np.float32(0.046603855), np.float32(0.043666482), np.float32(0.045661572), np.float32(0.050238088), np.float32(0.052887022), np.float32(0.051659834), np.float32(0.05168704), np.float32(0.053602498), np.float32(0.054420147), np.float32(0.056521215), np.float32(0.05806786), np.float32(0.057824157), np.float32(0.05186589), np.float32(0.052573998), np.float32(0.054513983), np.float32(0.051779967), np.float32(0.05082764), np.float32(0.05986301), np.float32(0.061632317), np.float32(0.06235867), np.float32(0.074960336), np.float32(0.0795294), np.float32(0.07663044), np.float32(0.07505038), np.float32(0.08882934), np.float32(0.10401892), np.float32(0.117822535), np.float32(0.12808649), np.float32(0.12100333), np.float32(0.1359209), np.float32(0.12746106), np.float32(0.11763241), np.float32(0.105445586), np.float32(0.09760597), np.float32(0.11080054), np.float32(0.12052603), np.float32(0.11849697), np.float32(0.11395108), np.float32(0.09415893), np.float32(0.07494303), np.float32(0.06261437), np.float32(0.054435007), np.float32(0.0445173), np.float32(0.044186022), np.float32(0.042375404), np.float32(0.03980746), np.float32(0.039133552), np.float32(0.04390971), np.float32(0.048309844), np.float32(0.049195934), np.float32(0.043352112), np.float32(0.041420713), np.float32(0.036542766), np.float32(0.033898424), np.float32(0.030120432), np.float32(0.0297452), np.float32(0.026919317), np.float32(0.024995573), np.float32(0.024063997), np.float32(0.022301791), np.float32(0.021251597), np.float32(0.022646941), np.float32(0.022671308), np.float32(0.022556162), np.float32(0.023886802), np.float32(0.02465888), np.float32(0.025171814), np.float32(0.025384413), np.float32(0.028170077), np.float32(0.027946193), np.float32(0.029238168), np.float32(0.03010801), np.float32(0.028794227), np.float32(0.02691791), np.float32(0.02699616), np.float32(0.025850093), np.float32(0.027664863), np.float32(0.028322997), np.float32(0.026626758), np.float32(0.024042876), np.float32(0.026050761), np.float32(0.02480838), np.float32(0.024480559), np.float32(0.02272539), np.float32(0.024201775), np.float32(0.024994643), np.float32(0.024279265), np.float32(0.022750476), np.float32(0.024273494), np.float32(0.023895659), np.float32(0.024592359), np.float32(0.025709683), np.float32(0.026337022), np.float32(0.02888339), np.float32(0.025777223), np.float32(0.029170163), np.float32(0.02445499), np.float32(0.022606093), np.float32(0.023733204), np.float32(0.023475127), np.float32(0.02357396), np.float32(0.022416394), np.float32(0.02682492), np.float32(0.027936354), np.float32(0.030626789), np.float32(0.032123294), np.float32(0.03416123), np.float32(0.028423), np.float32(0.027860833), np.float32(0.024952143), np.float32(0.02290253), np.float32(0.025088184), np.float32(0.03157716), np.float32(0.037367757), np.float32(0.036646362), np.float32(0.045812726), np.float32(0.041541703), np.float32(0.03622923), np.float32(0.032470904), np.float32(0.028765444), np.float32(0.024310587), np.float32(0.022211272), np.float32(0.01885914), np.float32(0.017875206), np.float32(0.015826263), np.float32(0.0150236925), np.float32(0.014304359), np.float32(0.013944592), np.float32(0.013120567), np.float32(0.013065545), np.float32(0.014713108), np.float32(0.015231848), np.float32(0.016600464), np.float32(0.01831243), np.float32(0.02060087), np.float32(0.02242205), np.float32(0.021661889), np.float32(0.017866569), np.float32(0.016760271), np.float32(0.015465708), np.float32(0.017840715), np.float32(0.018568002), np.float32(0.018999977), np.float32(0.02102297), np.float32(0.025934828), np.float32(0.03237615), np.float32(0.030561263), np.float32(0.036436107), np.float32(0.04082841), np.float32(0.038135424), np.float32(0.03537516), np.float32(0.030214963), np.float32(0.029765718), np.float32(0.030415248), np.float32(0.028501336), np.float32(0.030103128), np.float32(0.030251719), np.float32(0.03271007), np.float32(0.028701367), np.float32(0.026618874), np.float32(0.031363152), np.float32(0.041061193), np.float32(0.04863277), np.float32(0.054947454), np.float32(0.054972183), np.float32(0.059633423), np.float32(0.053832155), np.float32(0.056117985), np.float32(0.05467931), np.float32(0.053618025), np.float32(0.062906586), np.float32(0.071208306), np.float32(0.0814372), np.float32(0.08755136), np.float32(0.10727886), np.float32(0.110731766), np.float32(0.103394285), np.float32(0.107585736), np.float32(0.108969025), np.float32(0.10534041), np.float32(0.112462096), np.float32(0.11148172), np.float32(0.11580223), np.float32(0.103071734), np.float32(0.09057675), np.float32(0.07692196), np.float32(0.069756575), np.float32(0.064316265), np.float32(0.071861826), np.float32(0.07007184), np.float32(0.07744041), np.float32(0.08106815), np.float32(0.07475495), np.float32(0.07719472), np.float32(0.068266846), np.float32(0.055666342), np.float32(0.04987005), np.float32(0.045363646), np.float32(0.039671298), np.float32(0.039047103), np.float32(0.043086622), np.float32(0.04084978), np.float32(0.0402735), np.float32(0.041624635), np.float32(0.04096105), np.float32(0.0388851), np.float32(0.036544193), np.float32(0.039808065), np.float32(0.0404773), np.float32(0.042012192), np.float32(0.048900906), np.float32(0.044991143), np.float32(0.054214228), np.float32(0.06335198), np.float32(0.056980282), np.float32(0.05541177), np.float32(0.04932081), np.float32(0.04600737), np.float32(0.058181483), np.float32(0.06591247), np.float32(0.06562821), np.float32(0.070733495), np.float32(0.08314993), np.float32(0.082869306), np.float32(0.08361158), np.float32(0.08109814), np.float32(0.08365094), np.float32(0.08603879), np.float32(0.08892562), np.float32(0.09448374), np.float32(0.09151837), np.float32(0.08019514), np.float32(0.076362535), np.float32(0.076363765), np.float32(0.07376403), np.float32(0.07395047), np.float32(0.069159985), np.float32(0.0799479), np.float32(0.10577357), np.float32(0.099362694), np.float32(0.09702621), np.float32(0.089734), np.float32(0.079183444), np.float32(0.07033969), np.float32(0.0613669), np.float32(0.057021394), np.float32(0.052119367), np.float32(0.05292388), np.float32(0.055131786), np.float32(0.04891038), np.float32(0.053160764), np.float32(0.047403045), np.float32(0.045745477), np.float32(0.04164135), np.float32(0.043863203), np.float32(0.039443325), np.float32(0.044061016), np.float32(0.055428583), np.float32(0.06998846), np.float32(0.08989232), np.float32(0.097388946), np.float32(0.07505961), np.float32(0.07859297), np.float32(0.08304532), np.float32(0.075437754), np.float32(0.076853104), np.float32(0.07634485), np.float32(0.09212963), np.float32(0.10826982), np.float32(0.13635539)], 'MLVGDDDSEGHCRVRVWGPRDQQQLGCVTLSAFPLQFSAFVCLWFQAHLPFAVIGSTEELKIGNKMMRARQYPWGTVQVENEAHCDFVKLREMLIRVNMEDLREQTHTRHYELYRRCKLEEMGFKDTDPDSKPFSLQETYEAKRNEFLGELQKKEEEMRQMFVQRVKEKEAELKEAEKELHEKFDRLKKLHQDEKKKLEDKKKSLDDEVNAFKQRKTAAELLQSQGSQAGGSQTLKRDKEKKNNPWLCTE': [np.float32(0.9530836), np.float32(0.9522209), np.float32(0.95884687), np.float32(0.9505996), np.float32(0.9521219), np.float32(0.9493347), np.float32(0.94990724), np.float32(0.9521528), np.float32(0.9555154), np.float32(0.9522708), np.float32(0.95320994), np.float32(0.94353676), np.float32(0.9421962), np.float32(0.9283716), np.float32(0.9139447), np.float32(0.89502877), np.float32(0.8533108), np.float32(0.82512254), np.float32(0.78161967), np.float32(0.78360045), np.float32(0.7669591), np.float32(0.76731217), np.float32(0.7231256), np.float32(0.6540023), np.float32(0.6029398), np.float32(0.61373883), np.float32(0.5863016), np.float32(0.5740535), np.float32(0.60813963), np.float32(0.60135126), np.float32(0.59719193), np.float32(0.58323026), np.float32(0.494547), np.float32(0.47041586), np.float32(0.46879897), np.float32(0.45547426), np.float32(0.3419323), np.float32(0.38857535), np.float32(0.3907631), np.float32(0.33338156), np.float32(0.414203), np.float32(0.4312501), np.float32(0.43801403), np.float32(0.48235777), np.float32(0.46121714), np.float32(0.45806658), np.float32(0.47820422), np.float32(0.47630346), np.float32(0.52920485), np.float32(0.51340306), np.float32(0.5765367), np.float32(0.5932967), np.float32(0.535596), np.float32(0.5937148), np.float32(0.55158645), np.float32(0.54513294), np.float32(0.5373969), np.float32(0.49133134), np.float32(0.4998547), np.float32(0.4588419), np.float32(0.40744406), np.float32(0.39353487), np.float32(0.32318544), np.float32(0.32473144), np.float32(0.35990795), np.float32(0.37086043), np.float32(0.36575332), np.float32(0.35109907), np.float32(0.33418527), np.float32(0.335524), np.float32(0.3459497), np.float32(0.336681), np.float32(0.27004611), np.float32(0.31245962), np.float32(0.26001844), np.float32(0.22881348), np.float32(0.21152966), np.float32(0.19191511), np.float32(0.16901655), np.float32(0.16180132), np.float32(0.13899073), np.float32(0.12920249), np.float32(0.11577017), np.float32(0.1011389), np.float32(0.10197396), np.float32(0.08811955), np.float32(0.087079294), np.float32(0.08322481), np.float32(0.08485018), np.float32(0.091679916), np.float32(0.088206), np.float32(0.098231085), np.float32(0.09636182), np.float32(0.09929444), np.float32(0.09360745), np.float32(0.09337786), np.float32(0.09755043), np.float32(0.10799046), np.float32(0.10458911), np.float32(0.101278655), np.float32(0.097737744), np.float32(0.08858496), np.float32(0.090922), np.float32(0.101805426), np.float32(0.10481168), np.float32(0.1061058), np.float32(0.119248785), np.float32(0.12617943), np.float32(0.13070484), np.float32(0.15235963), np.float32(0.1617501), np.float32(0.16987216), np.float32(0.17721283), np.float32(0.19385351), np.float32(0.23131472), np.float32(0.24055056), np.float32(0.26227996), np.float32(0.3031004), np.float32(0.36730042), np.float32(0.41060257), np.float32(0.42676994), np.float32(0.44688752), np.float32(0.486913), np.float32(0.50568247), np.float32(0.49560523), np.float32(0.5507945), np.float32(0.5847449), np.float32(0.5943557), np.float32(0.58965445), np.float32(0.6549596), np.float32(0.6771088), np.float32(0.6694623), np.float32(0.67230374), np.float32(0.7162582), np.float32(0.7232698), np.float32(0.7038547), np.float32(0.73638815), np.float32(0.71086645), np.float32(0.65443325), np.float32(0.59352046), np.float32(0.55535847), np.float32(0.5566313), np.float32(0.5141495), np.float32(0.4708157), np.float32(0.4748507), np.float32(0.4593634), np.float32(0.47448906), np.float32(0.48441216), np.float32(0.49639982), np.float32(0.5149281), np.float32(0.49515703), np.float32(0.4904569), np.float32(0.49904191), np.float32(0.5225189), np.float32(0.5133304), np.float32(0.5539147), np.float32(0.5619321), np.float32(0.548092), np.float32(0.5588243), np.float32(0.5649598), np.float32(0.5739513), np.float32(0.57515466), np.float32(0.58465576), np.float32(0.60099435), np.float32(0.5979107), np.float32(0.5863075), np.float32(0.59652615), np.float32(0.6046094), np.float32(0.5991605), np.float32(0.5994009), np.float32(0.6107913), np.float32(0.61037666), np.float32(0.594912), np.float32(0.60071313), np.float32(0.61317164), np.float32(0.60187435), np.float32(0.6044773), np.float32(0.61527103), np.float32(0.617323), np.float32(0.60577136), np.float32(0.6080995), np.float32(0.60907876), np.float32(0.60610193), np.float32(0.6047257), np.float32(0.6082806), np.float32(0.61798984), np.float32(0.6138472), np.float32(0.6065517), np.float32(0.616426), np.float32(0.62254506), np.float32(0.6244711), np.float32(0.62966496), np.float32(0.6347229), np.float32(0.6346819), np.float32(0.63681775), np.float32(0.6484972), np.float32(0.65845793), np.float32(0.65962714), np.float32(0.6557419), np.float32(0.6548065), np.float32(0.6540875), np.float32(0.65405893), np.float32(0.6562401), np.float32(0.6619916), np.float32(0.6536783), np.float32(0.6569117), np.float32(0.6570209), np.float32(0.65426886), np.float32(0.65576136), np.float32(0.65519786), np.float32(0.66043156), np.float32(0.6815265), np.float32(0.6917434), np.float32(0.69188416), np.float32(0.7063588), np.float32(0.7188486), np.float32(0.7379373), np.float32(0.7486888), np.float32(0.74976337), np.float32(0.76185924), np.float32(0.7692983), np.float32(0.7823419), np.float32(0.795722), np.float32(0.80877936), np.float32(0.828405), np.float32(0.8411191), np.float32(0.837679), np.float32(0.84754044), np.float32(0.85226315), np.float32(0.8682394), np.float32(0.8794771), np.float32(0.89000124), np.float32(0.89235926), np.float32(0.883488), np.float32(0.87161136), np.float32(0.8878067), np.float32(0.8956355), np.float32(0.8974261), np.float32(0.90585434), np.float32(0.91205), np.float32(0.90818805), np.float32(0.90667504), np.float32(0.9096974), np.float32(0.92465115), np.float32(0.92159164), np.float32(0.90315425), np.float32(0.91187245), np.float32(0.9176657), np.float32(0.91841966), np.float32(0.9258794)], 'MVNRGGANLVKRAPAFSRDGKRLLVCTACTVTVYSVQTGEVLTVLKGHTGVVTSVVVVPVASICHCWTAGMDGTARFWDFAAGALIRTVEVGHPIVSMVIPALCTPWGVEEKPQDKKRPSIAFMSVGWKKEGKEEDGMLGRVISYDLATGQQIKAHLGKTEVPRPLFVSPGGGLIGMTDVNRVWIWMVPQNGFKDGRTVPNLRLHHTKLMTILAFDSSETRVAAGDVTGRILIWENVGDRAFASIADGVERTEKKSSLKAIGGGDKRQASGGVRKRDDAAALTTYHWHASEVKSLVFTVDGVYLMSGGMEGVLVMWQLETGKRNYLPRLGGPLAAISPSIHPSLYALACEDNSVKLLNIGTMEVERHIQGIFPSFPTPKSLKLPPLMVSIDPAEGNIVIATHNLSLQFYDIASDKHIAEVQVTPRNYVIGSRDEMGDDGPSTCVTHVAFSADGSCLATVDLRIAQQGIGGGACLKFWERQPGKIRFTVNTLIDEPHDISALSFHPSELMAVTCSDTNFKVWVPQARRSSKSSWRCRSVGTYRGRRMLAASFSPDGSLLAVAASELVTLWNPATNSLVRVLSNTFTSSTHPLSPIHHLAFVKQSNCLVTGSSHFRSLLTVWDLSTLSVRWSLSTSVESLTVDPVQANFAVLIGPSRADPGDREWTPWNKDGVIALFDVQTPTPLQFWTVRDAFNGVLMFNPVPQSLAETATSGNEERNNSMMVDSMVPSKRKLTYITGSREFVVFNPYQTDEEQPEQEHSVVRNVAEPVDVSSGFTALYGKAVQPKKNLDAPVEVLSALSRAPWGTLLDGPSHVLPSLSVVGIPFMDSLMKKRTEQT': [np.float32(0.8918808), np.float32(0.9350958), np.float32(0.9220575), np.float32(0.92239016), np.float32(0.9107629), np.float32(0.9198686), np.float32(0.9302609), np.float32(0.89717263), np.float32(0.91937125), np.float32(0.912795), np.float32(0.8976915), np.float32(0.8909389), np.float32(0.87255186), np.float32(0.79372245), np.float32(0.69314486), np.float32(0.6933864), np.float32(0.6073979), np.float32(0.5873084), np.float32(0.5522433), np.float32(0.5365942), np.float32(0.4380803), np.float32(0.3428101), np.float32(0.31878424), np.float32(0.26208413), np.float32(0.16590947), np.float32(0.20842293), np.float32(0.23091765), np.float32(0.16553573), np.float32(0.14067046), np.float32(0.123701625), np.float32(0.10767851), np.float32(0.09440801), np.float32(0.073955), np.float32(0.06444737), np.float32(0.071776435), np.float32(0.08619075), np.float32(0.107626244), np.float32(0.12165839), np.float32(0.13529304), np.float32(0.14694332), np.float32(0.14581318), np.float32(0.14424236), np.float32(0.1394335), np.float32(0.1358719), np.float32(0.15376678), np.float32(0.177122), np.float32(0.22630845), np.float32(0.27026057), np.float32(0.28358907), np.float32(0.2788541), np.float32(0.31835392), np.float32(0.35720262), np.float32(0.4083542), np.float32(0.4227949), np.float32(0.38661906), np.float32(0.39177153), np.float32(0.39018103), np.float32(0.42743218), np.float32(0.41971168), np.float32(0.37608165), np.float32(0.42906362), np.float32(0.38026845), np.float32(0.35087162), np.float32(0.37463796), np.float32(0.37011698), np.float32(0.43075874), np.float32(0.3609457), np.float32(0.41490313), np.float32(0.43708915), np.float32(0.43477708), np.float32(0.3970059), np.float32(0.4106552), np.float32(0.29120287), np.float32(0.23833477), np.float32(0.19029722), np.float32(0.12556934), np.float32(0.11211329), np.float32(0.14407238), np.float32(0.20686994), np.float32(0.24545476), np.float32(0.26033905), np.float32(0.23990443), np.float32(0.26551783), np.float32(0.23890671), np.float32(0.23947991), np.float32(0.24118802), np.float32(0.2391016), np.float32(0.1969255), np.float32(0.1565253), np.float32(0.16444798), np.float32(0.19012652), np.float32(0.12266621), np.float32(0.10801781), np.float32(0.0874354), np.float32(0.10153538), np.float32(0.10754214), np.float32(0.12016979), np.float32(0.12266031), np.float32(0.14580813), np.float32(0.16690801), np.float32(0.23293868), np.float32(0.340066), np.float32(0.33648315), np.float32(0.34793922), np.float32(0.39582503), np.float32(0.40760362), np.float32(0.33310705), np.float32(0.2635656), np.float32(0.25539327), np.float32(0.22788873), np.float32(0.17496176), np.float32(0.1798232), np.float32(0.20884113), np.float32(0.16530283), np.float32(0.15550244), np.float32(0.19788231), np.float32(0.1960604), np.float32(0.15636665), np.float32(0.166815), np.float32(0.1931421), np.float32(0.2004736), np.float32(0.23093712), np.float32(0.24237947), np.float32(0.25391483), np.float32(0.23505403), np.float32(0.25605634), np.float32(0.1896169), np.float32(0.14998475), np.float32(0.12010624), np.float32(0.10887568), np.float32(0.098359935), np.float32(0.08982226), np.float32(0.08494796), np.float32(0.08540404), np.float32(0.09334436), np.float32(0.090352274), np.float32(0.091858625), np.float32(0.099395946), np.float32(0.101936944), np.float32(0.11076872), np.float32(0.120213754), np.float32(0.10721586), np.float32(0.10375661), np.float32(0.09780734), np.float32(0.0917815), np.float32(0.0723503), np.float32(0.0695929), np.float32(0.07276632), np.float32(0.06830838), np.float32(0.0717451), np.float32(0.07411762), np.float32(0.07749229), np.float32(0.082650445), np.float32(0.08041274), np.float32(0.08264442), np.float32(0.08031535), np.float32(0.07415243), np.float32(0.074321665), np.float32(0.08131354), np.float32(0.08983195), np.float32(0.08558431), np.float32(0.08051908), np.float32(0.07088653), np.float32(0.062929764), np.float32(0.057195645), np.float32(0.056217622), np.float32(0.05267071), np.float32(0.04938448), np.float32(0.04916949), np.float32(0.049533024), np.float32(0.04666368), np.float32(0.03789313), np.float32(0.033581078), np.float32(0.028446319), np.float32(0.02661454), np.float32(0.02441365), np.float32(0.018908702), np.float32(0.019264415), np.float32(0.023172745), np.float32(0.027762875), np.float32(0.034620743), np.float32(0.03936398), np.float32(0.04381325), np.float32(0.04790326), np.float32(0.053133123), np.float32(0.06014758), np.float32(0.06337523), np.float32(0.060358938), np.float32(0.06562062), np.float32(0.07278421), np.float32(0.06374702), np.float32(0.062483225), np.float32(0.06481803), np.float32(0.07215863), np.float32(0.07612026), np.float32(0.08125331), np.float32(0.089838065), np.float32(0.09359844), np.float32(0.092194326), np.float32(0.09267599), np.float32(0.097802095), np.float32(0.092878066), np.float32(0.079441406), np.float32(0.06559382), np.float32(0.060390517), np.float32(0.057095688), np.float32(0.05421803), np.float32(0.04797641), np.float32(0.04244662), np.float32(0.037653923), np.float32(0.031595897), np.float32(0.033885572), np.float32(0.030753333), np.float32(0.029342297), np.float32(0.03227255), np.float32(0.03133701), np.float32(0.03321644), np.float32(0.031917363), np.float32(0.030154293), np.float32(0.028123982), np.float32(0.026331669), np.float32(0.026398355), np.float32(0.02593419), np.float32(0.027938318), np.float32(0.032826018), np.float32(0.037652895), np.float32(0.04219321), np.float32(0.053334), np.float32(0.059751693), np.float32(0.059865747), np.float32(0.056722317), np.float32(0.05098405), np.float32(0.051841166), np.float32(0.04771835), np.float32(0.051610056), np.float32(0.05551645), np.float32(0.056238104), np.float32(0.053658556), np.float32(0.055643603), np.float32(0.060706712), np.float32(0.06313974), np.float32(0.07553162), np.float32(0.0851825), np.float32(0.09509804), np.float32(0.11438842), np.float32(0.13993181), np.float32(0.16598874), np.float32(0.19982992), np.float32(0.2586188), np.float32(0.27103844), np.float32(0.31999335), np.float32(0.3303809), np.float32(0.30119693), np.float32(0.33350843), np.float32(0.41184413), np.float32(0.49724713), np.float32(0.56051874), np.float32(0.63304824), np.float32(0.678575), np.float32(0.6823332), np.float32(0.716064), np.float32(0.7399238), np.float32(0.7438031), np.float32(0.7461745), np.float32(0.7415987), np.float32(0.7723168), np.float32(0.78061706), np.float32(0.78402126), np.float32(0.762235), np.float32(0.75768435), np.float32(0.7373049), np.float32(0.72132957), np.float32(0.6911899), np.float32(0.65803176), np.float32(0.6060249), np.float32(0.57073236), np.float32(0.54999655), np.float32(0.5552612), np.float32(0.53438723), np.float32(0.49608707), np.float32(0.4186106), np.float32(0.42164817), np.float32(0.33851445), np.float32(0.22925638), np.float32(0.16713163), np.float32(0.11653328), np.float32(0.10432816), np.float32(0.07734795), np.float32(0.06137198), np.float32(0.054400634), np.float32(0.049396224), np.float32(0.03960186), np.float32(0.03503976), np.float32(0.031553593), np.float32(0.032843698), np.float32(0.030766284), np.float32(0.027972378), np.float32(0.029852178), np.float32(0.027436456), np.float32(0.026431717), np.float32(0.023772376), np.float32(0.02086959), np.float32(0.017287413), np.float32(0.014761152), np.float32(0.01376413), np.float32(0.012621508), np.float32(0.011585234), np.float32(0.012895788), np.float32(0.013995187), np.float32(0.016050175), np.float32(0.018099818), np.float32(0.022379996), np.float32(0.023718465), np.float32(0.026750425), np.float32(0.02769646), np.float32(0.03185051), np.float32(0.039590735), np.float32(0.04342457), np.float32(0.048394855), np.float32(0.045367777), np.float32(0.04796201), np.float32(0.04579296), np.float32(0.04556689), np.float32(0.04905633), np.float32(0.050618686), np.float32(0.05515746), np.float32(0.061305333), np.float32(0.06893357), np.float32(0.07204979), np.float32(0.070209004), np.float32(0.07905007), np.float32(0.068963505), np.float32(0.057280198), np.float32(0.050730594), np.float32(0.04108221), np.float32(0.03625401), np.float32(0.028816083), np.float32(0.0270137), np.float32(0.030754121), np.float32(0.028176501), np.float32(0.02883479), np.float32(0.028324492), np.float32(0.025675315), np.float32(0.026906604), np.float32(0.025102522), np.float32(0.024038156), np.float32(0.027879663), np.float32(0.026786033), np.float32(0.026026698), np.float32(0.028686132), np.float32(0.028519224), np.float32(0.029490672), np.float32(0.030800143), np.float32(0.031949755), np.float32(0.035089903), np.float32(0.03752304), np.float32(0.04186832), np.float32(0.04885482), np.float32(0.05331616), np.float32(0.05588506), np.float32(0.057621315), np.float32(0.06281334), np.float32(0.06570979), np.float32(0.060429316), np.float32(0.062268514), np.float32(0.0665691), np.float32(0.07070084), np.float32(0.07546932), np.float32(0.090301946), np.float32(0.095028475), np.float32(0.107210614), np.float32(0.113578744), np.float32(0.12158937), np.float32(0.12502849), np.float32(0.12337187), np.float32(0.11755125), np.float32(0.113438286), np.float32(0.10577243), np.float32(0.09254944), np.float32(0.08743266), np.float32(0.096541576), np.float32(0.09997541), np.float32(0.10674246), np.float32(0.10806174), np.float32(0.10330038), np.float32(0.08539358), np.float32(0.07406439), np.float32(0.06301397), np.float32(0.05046693), np.float32(0.042644456), np.float32(0.034315106), np.float32(0.029163202), np.float32(0.02451373), np.float32(0.022573972), np.float32(0.018501466), np.float32(0.018430924), np.float32(0.018196724), np.float32(0.017305154), np.float32(0.017588645), np.float32(0.017809328), np.float32(0.01882249), np.float32(0.02075552), np.float32(0.025412483), np.float32(0.029752117), np.float32(0.030914359), np.float32(0.02803278), np.float32(0.027939094), np.float32(0.03050725), np.float32(0.029764988), np.float32(0.031153249), np.float32(0.03485847), np.float32(0.04083251), np.float32(0.045981653), np.float32(0.054103833), np.float32(0.058668245), np.float32(0.055250697), np.float32(0.05759997), np.float32(0.058758236), np.float32(0.06435318), np.float32(0.06918667), np.float32(0.073926106), np.float32(0.08801407), np.float32(0.09160627), np.float32(0.10432253), np.float32(0.114223465), np.float32(0.13405094), np.float32(0.13237035), np.float32(0.12928793), np.float32(0.12797725), np.float32(0.13737558), np.float32(0.13038017), np.float32(0.11245948), np.float32(0.11217001), np.float32(0.10045335), np.float32(0.104971915), np.float32(0.10990795), np.float32(0.09678813), np.float32(0.07319041), np.float32(0.06878694), np.float32(0.07599741), np.float32(0.084173195), np.float32(0.08861824), np.float32(0.0877649), np.float32(0.08486958), np.float32(0.06941706), np.float32(0.05871997), np.float32(0.05060375), np.float32(0.041560665), np.float32(0.039943468), np.float32(0.036798593), np.float32(0.02895847), np.float32(0.025081504), np.float32(0.020732375), np.float32(0.02108652), np.float32(0.02096428), np.float32(0.021801546), np.float32(0.02202303), np.float32(0.026177512), np.float32(0.02888357), np.float32(0.03270936), np.float32(0.033812393), np.float32(0.031084407), np.float32(0.031023076), np.float32(0.030495463), np.float32(0.02586446), np.float32(0.023721132), np.float32(0.023981275), np.float32(0.029810796), np.float32(0.034347884), np.float32(0.041811183), np.float32(0.047135998), np.float32(0.057862524), np.float32(0.059027072), np.float32(0.06367651), np.float32(0.06334417), np.float32(0.06564695), np.float32(0.069097266), np.float32(0.07091536), np.float32(0.06754031), np.float32(0.06640051), np.float32(0.06578293), np.float32(0.07071408), np.float32(0.0708738), np.float32(0.07336158), np.float32(0.079136066), np.float32(0.08835126), np.float32(0.09178937), np.float32(0.09161648), np.float32(0.102145284), np.float32(0.10398743), np.float32(0.09881163), np.float32(0.09283756), np.float32(0.08515791), np.float32(0.07930212), np.float32(0.077815294), np.float32(0.07198999), np.float32(0.06909658), np.float32(0.06602357), np.float32(0.07008264), np.float32(0.06521565), np.float32(0.06107149), np.float32(0.04988607), np.float32(0.049074482), np.float32(0.051907305), np.float32(0.051850926), np.float32(0.05288818), np.float32(0.044875402), np.float32(0.041889645), np.float32(0.038706273), np.float32(0.03860848), np.float32(0.034167096), np.float32(0.033486262), np.float32(0.037043758), np.float32(0.043006126), np.float32(0.049212854), np.float32(0.06517493), np.float32(0.07206916), np.float32(0.07583603), np.float32(0.0860574), np.float32(0.088941015), np.float32(0.1043606), np.float32(0.12190486), np.float32(0.13979527), np.float32(0.14990646), np.float32(0.17355348), np.float32(0.20349269), np.float32(0.20591468), np.float32(0.22894858), np.float32(0.26122665), np.float32(0.2649496), np.float32(0.31553265), np.float32(0.3318809), np.float32(0.36730698), np.float32(0.4102555), np.float32(0.41506672), np.float32(0.4034271), np.float32(0.34055704), np.float32(0.3309965), np.float32(0.22592798), np.float32(0.1762295), np.float32(0.1438791), np.float32(0.12929587), np.float32(0.11301741), np.float32(0.11749631), np.float32(0.10268318), np.float32(0.08952098), np.float32(0.07143794), np.float32(0.073662035), np.float32(0.06294784), np.float32(0.0495801), np.float32(0.042315345), np.float32(0.03866871), np.float32(0.037120778), np.float32(0.032812513), np.float32(0.02826365), np.float32(0.02995736), np.float32(0.0272631), np.float32(0.02590916), np.float32(0.029449532), np.float32(0.035122644), np.float32(0.041142806), np.float32(0.044127513), np.float32(0.049967386), np.float32(0.053799946), np.float32(0.051898174), np.float32(0.047145467), np.float32(0.046094228), np.float32(0.042884927), np.float32(0.039632704), np.float32(0.038926743), np.float32(0.04610073), np.float32(0.048940443), np.float32(0.047863465), np.float32(0.052694142), np.float32(0.06097295), np.float32(0.06455697), np.float32(0.077516295), np.float32(0.09415672), np.float32(0.107285984), np.float32(0.11246932), np.float32(0.11999506), np.float32(0.13125433), np.float32(0.1335366), np.float32(0.1289782), np.float32(0.1152294), np.float32(0.096058674), np.float32(0.08006731), np.float32(0.074761234), np.float32(0.063150585), np.float32(0.06673092), np.float32(0.062292032), np.float32(0.07372078), np.float32(0.081791475), np.float32(0.07728175), np.float32(0.06816157), np.float32(0.06266904), np.float32(0.06680666), np.float32(0.062401034), np.float32(0.058583755), np.float32(0.05290027), np.float32(0.045301512), np.float32(0.041945383), np.float32(0.043231227), np.float32(0.040577877), np.float32(0.03776266), np.float32(0.03497857), np.float32(0.033805832), np.float32(0.034082912), np.float32(0.036613062), np.float32(0.037875377), np.float32(0.038911644), np.float32(0.042639405), np.float32(0.043796774), np.float32(0.038949788), np.float32(0.038299672), np.float32(0.034397542), np.float32(0.034130428), np.float32(0.03488882), np.float32(0.03439424), np.float32(0.040635984), np.float32(0.04274655), np.float32(0.042174727), np.float32(0.046604052), np.float32(0.041106846), np.float32(0.049505714), np.float32(0.052838203), np.float32(0.049395114), np.float32(0.05475265), np.float32(0.057146825), np.float32(0.062315933), np.float32(0.06921382), np.float32(0.0719076), np.float32(0.081587315), np.float32(0.07823548), np.float32(0.08113967), np.float32(0.07150897), np.float32(0.06660997), np.float32(0.06189006), np.float32(0.05596163), np.float32(0.058521498), np.float32(0.05660298), np.float32(0.060431223), np.float32(0.062654026), np.float32(0.06755612), np.float32(0.06808529), np.float32(0.063563645), np.float32(0.067870066), np.float32(0.07858833), np.float32(0.0797981), np.float32(0.08429876), np.float32(0.0954453), np.float32(0.09328231), np.float32(0.091729045), np.float32(0.08955126), np.float32(0.08471849), np.float32(0.095242605), np.float32(0.10032289), np.float32(0.10824632), np.float32(0.10279569), np.float32(0.114431985), np.float32(0.10575237), np.float32(0.1017782), np.float32(0.099607065), np.float32(0.11914836), np.float32(0.13502288), np.float32(0.12828226), np.float32(0.13049337), np.float32(0.11061947), np.float32(0.103367046), np.float32(0.08863548), np.float32(0.08192433), np.float32(0.070504926), np.float32(0.057211448), np.float32(0.05019929), np.float32(0.046269372), np.float32(0.043061767), np.float32(0.040927917), np.float32(0.038163614), np.float32(0.03811506), np.float32(0.03721359), np.float32(0.03307172), np.float32(0.03402247), np.float32(0.035584167), np.float32(0.037047323), np.float32(0.038048998), np.float32(0.039665937), np.float32(0.042911947), np.float32(0.04723092), np.float32(0.050327603), np.float32(0.05421132), np.float32(0.05114659), np.float32(0.05598707), np.float32(0.057504725), np.float32(0.055384535), np.float32(0.05625729), np.float32(0.06561359), np.float32(0.075634), np.float32(0.07582542), np.float32(0.08916978), np.float32(0.1009296), np.float32(0.12984845), np.float32(0.16574576), np.float32(0.17178887), np.float32(0.18129124), np.float32(0.2269396), np.float32(0.231949), np.float32(0.23014987), np.float32(0.24761273), np.float32(0.29059234), np.float32(0.35381946), np.float32(0.39548364), np.float32(0.4700601), np.float32(0.49686348), np.float32(0.49138072), np.float32(0.47379464), np.float32(0.4397798), np.float32(0.41086027), np.float32(0.4338833), np.float32(0.470684), np.float32(0.46287635), np.float32(0.40458372), np.float32(0.34016412), np.float32(0.28163072), np.float32(0.20981914), np.float32(0.18164594), np.float32(0.12741037), np.float32(0.11650952), np.float32(0.11357136), np.float32(0.090181395), np.float32(0.07131929), np.float32(0.055560093), np.float32(0.05115938), np.float32(0.05030175), np.float32(0.050828394), np.float32(0.05739962), np.float32(0.06558866), np.float32(0.074376665), np.float32(0.079335116), np.float32(0.09239031), np.float32(0.09793828), np.float32(0.11225454), np.float32(0.119422935), np.float32(0.1178964), np.float32(0.14456242), np.float32(0.19038232), np.float32(0.19808954), np.float32(0.21562651), np.float32(0.27403623), np.float32(0.36083218), np.float32(0.40917525), np.float32(0.4175644), np.float32(0.5096375), np.float32(0.6099176), np.float32(0.65342075), np.float32(0.69270074), np.float32(0.7223104), np.float32(0.7893698), np.float32(0.8220132), np.float32(0.7815415), np.float32(0.842927), np.float32(0.8602264), np.float32(0.8455331), np.float32(0.81161326), np.float32(0.75885224), np.float32(0.6531951), np.float32(0.67984265), np.float32(0.61578), np.float32(0.44985437), np.float32(0.48938528), np.float32(0.4336417), np.float32(0.47970852), np.float32(0.6698556), np.float32(0.6413298), np.float32(0.61264217), np.float32(0.5820468), np.float32(0.5514739), np.float32(0.3469905), np.float32(0.39067844), np.float32(0.3408816), np.float32(0.25228995), np.float32(0.2610282), np.float32(0.24019526), np.float32(0.23956473), np.float32(0.20956564), np.float32(0.22598761), np.float32(0.27963364), np.float32(0.2774743), np.float32(0.3861738), np.float32(0.40894935), np.float32(0.38054964), np.float32(0.40642607), np.float32(0.43426517), np.float32(0.40851304), np.float32(0.4645036), np.float32(0.5223815), np.float32(0.4717772), np.float32(0.47673798), np.float32(0.42956802), np.float32(0.3507171), np.float32(0.3206743), np.float32(0.43318096), np.float32(0.41180396), np.float32(0.46261963), np.float32(0.44494653), np.float32(0.53856415), np.float32(0.62260765), np.float32(0.6459105), np.float32(0.63206327), np.float32(0.60129297), np.float32(0.5515275), np.float32(0.49306756), np.float32(0.5030216), np.float32(0.4177532), np.float32(0.49125642), np.float32(0.4202787), np.float32(0.34370852), np.float32(0.3845611), np.float32(0.4897932), np.float32(0.43229908), np.float32(0.40762952), np.float32(0.36844686), np.float32(0.3400722), np.float32(0.36443895), np.float32(0.33533588), np.float32(0.31408796), np.float32(0.3202602), np.float32(0.36226794), np.float32(0.41044053), np.float32(0.4560433), np.float32(0.43800077), np.float32(0.5008476), np.float32(0.46446255), np.float32(0.49759784), np.float32(0.568286), np.float32(0.61562026), np.float32(0.63029903)], 'MFSXAVSGHNKYVGTLDGVTTVEKEKFPKNFWPDVSAEGCTYNILNPEFQFKWSRKGYMRTRWIIHNQEQVILQHPSHRGFDLVNVHLFHDASNLIACNESPSIYSGNRKKALRYVINRISDSSYIPLPFFLFGDFNFRLDTLSLVQNLSRSADIQMVKDSSNEVEKIICEDKDNDHKVLLHIETKHFAYLNQAIFRDDNGRALLKYDKEVAAFHDVITEEEITFPPSYPYSEDYTKPIQYMNTRCPSWCDRILMSHSARLIIHRVSSCHQTALVLEEGESSVVYNTLGPTVCMGDHKPVFLFFALKTNGH': [np.float32(0.49756017), np.float32(0.4306956), np.float32(0.4978006), np.float32(0.40802255), np.float32(0.35670212), np.float32(0.4294213), np.float32(0.3275303), np.float32(0.43799403), np.float32(0.4722269), np.float32(0.38435653), np.float32(0.34092295), np.float32(0.352358), np.float32(0.31912085), np.float32(0.4187843), np.float32(0.4880421), np.float32(0.4514185), np.float32(0.448134), np.float32(0.45324022), np.float32(0.4266896), np.float32(0.40732694), np.float32(0.34664768), np.float32(0.36837786), np.float32(0.3674784), np.float32(0.33083624), np.float32(0.33302706), np.float32(0.32899883), np.float32(0.33342817), np.float32(0.3367846), np.float32(0.3228893), np.float32(0.29923975), np.float32(0.24684216), np.float32(0.23637317), np.float32(0.20082961), np.float32(0.18723091), np.float32(0.2005677), np.float32(0.18610112), np.float32(0.18692656), np.float32(0.1587644), np.float32(0.12083292), np.float32(0.112471834), np.float32(0.10790082), np.float32(0.09718499), np.float32(0.0882045), np.float32(0.09096067), np.float32(0.09327722), np.float32(0.08982783), np.float32(0.081621744), np.float32(0.086764045), np.float32(0.083574414), np.float32(0.07896098), np.float32(0.074274376), np.float32(0.0658005), np.float32(0.063018344), np.float32(0.06065155), np.float32(0.06225802), np.float32(0.063702606), np.float32(0.073176555), np.float32(0.07690388), np.float32(0.08293565), np.float32(0.07267603), np.float32(0.059774727), np.float32(0.060392477), np.float32(0.061572075), np.float32(0.06696461), np.float32(0.06960908), np.float32(0.07665477), np.float32(0.08249681), np.float32(0.0826082), np.float32(0.078585394), np.float32(0.06780667), np.float32(0.06974366), np.float32(0.06635473), np.float32(0.059132684), np.float32(0.059079897), np.float32(0.05367564), np.float32(0.055386618), np.float32(0.052322756), np.float32(0.05302108), np.float32(0.05081749), np.float32(0.053390786), np.float32(0.04858471), np.float32(0.045765955), np.float32(0.041927967), np.float32(0.041116875), np.float32(0.040774114), np.float32(0.04117102), np.float32(0.03790266), np.float32(0.03714675), np.float32(0.04364553), np.float32(0.043969955), np.float32(0.043336224), np.float32(0.04288893), np.float32(0.044246253), np.float32(0.049437713), np.float32(0.054819614), np.float32(0.06668929), np.float32(0.07701017), np.float32(0.078231454), np.float32(0.09421263), np.float32(0.09911968), np.float32(0.09992529), np.float32(0.09240475), np.float32(0.0891653), np.float32(0.08126915), np.float32(0.08235338), np.float32(0.072984315), np.float32(0.07298517), np.float32(0.08182147), np.float32(0.078666344), np.float32(0.08219779), np.float32(0.09465161), np.float32(0.0921479), np.float32(0.08583718), np.float32(0.08381592), np.float32(0.079639144), np.float32(0.07642503), np.float32(0.07113157), np.float32(0.06838742), np.float32(0.062083784), np.float32(0.0522558), np.float32(0.047389492), np.float32(0.045242403), np.float32(0.04091784), np.float32(0.038247693), np.float32(0.03984152), np.float32(0.042727042), np.float32(0.04002827), np.float32(0.041081954), np.float32(0.043174095), np.float32(0.04703352), np.float32(0.045288995), np.float32(0.044221185), np.float32(0.04936626), np.float32(0.04517883), np.float32(0.037853252), np.float32(0.035083737), np.float32(0.034111854), np.float32(0.030744866), np.float32(0.03173386), np.float32(0.03660711), np.float32(0.044728797), np.float32(0.046295214), np.float32(0.052153405), np.float32(0.053709067), np.float32(0.06108488), np.float32(0.066595666), np.float32(0.0705203), np.float32(0.07858896), np.float32(0.0898251), np.float32(0.090259716), np.float32(0.09711339), np.float32(0.106977545), np.float32(0.1116658), np.float32(0.08916025), np.float32(0.09207722), np.float32(0.10178084), np.float32(0.091756925), np.float32(0.09425721), np.float32(0.101374395), np.float32(0.10895282), np.float32(0.110246204), np.float32(0.1354339), np.float32(0.1428464), np.float32(0.14822555), np.float32(0.14237064), np.float32(0.1426819), np.float32(0.14953095), np.float32(0.14610122), np.float32(0.12544432), np.float32(0.12123418), np.float32(0.12734184), np.float32(0.11199515), np.float32(0.09846429), np.float32(0.09649467), np.float32(0.09993749), np.float32(0.08319335), np.float32(0.071535505), np.float32(0.07459181), np.float32(0.06857023), np.float32(0.05552015), np.float32(0.057281088), np.float32(0.06394998), np.float32(0.059360385), np.float32(0.04964437), np.float32(0.046709634), np.float32(0.042695615), np.float32(0.043008283), np.float32(0.04257067), np.float32(0.04391831), np.float32(0.043388337), np.float32(0.04424865), np.float32(0.044152312), np.float32(0.04307508), np.float32(0.045151565), np.float32(0.04824586), np.float32(0.051470328), np.float32(0.05375457), np.float32(0.06296754), np.float32(0.061194725), np.float32(0.061318204), np.float32(0.070174076), np.float32(0.074333854), np.float32(0.07717336), np.float32(0.08090666), np.float32(0.093155645), np.float32(0.087446995), np.float32(0.085192166), np.float32(0.09679795), np.float32(0.11523878), np.float32(0.11599836), np.float32(0.122004785), np.float32(0.10741441), np.float32(0.109984994), np.float32(0.10487765), np.float32(0.09944149), np.float32(0.11707798), np.float32(0.12768523), np.float32(0.1310807), np.float32(0.14162286), np.float32(0.1596991), np.float32(0.14800113), np.float32(0.13790812), np.float32(0.15953702), np.float32(0.18101594), np.float32(0.18146136), np.float32(0.1788072), np.float32(0.18299559), np.float32(0.17786407), np.float32(0.17093857), np.float32(0.16386262), np.float32(0.1693164), np.float32(0.1717304), np.float32(0.16739318), np.float32(0.16882677), np.float32(0.15473452), np.float32(0.15102156), np.float32(0.1484409), np.float32(0.15217885), np.float32(0.14474657), np.float32(0.13728723), np.float32(0.13685238), np.float32(0.13790937), np.float32(0.1299033), np.float32(0.12503883), np.float32(0.113047056), np.float32(0.09994472), np.float32(0.091435626), np.float32(0.08344207), np.float32(0.08048899), np.float32(0.073178545), np.float32(0.067895725), np.float32(0.05796383), np.float32(0.05550128), np.float32(0.056237943), np.float32(0.059071016), np.float32(0.06420925), np.float32(0.06459314), np.float32(0.05836659), np.float32(0.06259381), np.float32(0.06124505), np.float32(0.05480808), np.float32(0.056908082), np.float32(0.057883576), np.float32(0.05453485), np.float32(0.052056752), np.float32(0.05913099), np.float32(0.06936231), np.float32(0.07929754), np.float32(0.09448266), np.float32(0.10238084), np.float32(0.10439281), np.float32(0.1104887), np.float32(0.10831073), np.float32(0.12459264), np.float32(0.14315659), np.float32(0.17463477), np.float32(0.18433501), np.float32(0.18434814), np.float32(0.1875794), np.float32(0.20264597), np.float32(0.18226585), np.float32(0.21633425), np.float32(0.2456217), np.float32(0.24523619), np.float32(0.26901445), np.float32(0.31993827), np.float32(0.34382483), np.float32(0.3781719), np.float32(0.37569216), np.float32(0.3672767), np.float32(0.35271308), np.float32(0.41106886), np.float32(0.4298454), np.float32(0.40052333), np.float32(0.4424605), np.float32(0.4517265), np.float32(0.4387618), np.float32(0.41957143), np.float32(0.39082214), np.float32(0.3527624), np.float32(0.35199085), np.float32(0.31304926), np.float32(0.25380266), np.float32(0.20116165), np.float32(0.21767415), np.float32(0.20217095), np.float32(0.16947547), np.float32(0.14743322), np.float32(0.1179087), np.float32(0.107833415), np.float32(0.110796854)], 'MAVASFLPSIFSPSTNLLLLRGSRSFSPTSIAHFHSRRRRRRLCKVRATILRENEKVAVEETFQPKTSPDDHNNNNNEPPPPGSVEKWVIKLEQSINIFLTDSVIKVLDTLYHDRDYPRFFVLETIARVPYFAFISVLHMYESFGWWRKSEYLKVHFAESWNEMHHLLIMEELGGNAWWFDRFLAQHIAIFYYFMTVFMYALSPRMAYHLSECVESHAFETYDKFIKEKGDELKKLAPSKVAVKYYTEEDLYLFDEFQTARLPNTRRPIIQNMYDVFMNIRDDEAEHCKTMKACQTHGNLRSPHASEDDDLGCTLPDAGCEGIVDCIKKSITNPPN': [np.float32(0.9728817), np.float32(0.97617155), np.float32(0.97779536), np.float32(0.97682637), np.float32(0.9711642), np.float32(0.97298276), np.float32(0.9671122), np.float32(0.96256083), np.float32(0.96084166), np.float32(0.96956104), np.float32(0.9681768), np.float32(0.96883506), np.float32(0.9722529), np.float32(0.9702064), np.float32(0.9694867), np.float32(0.96684295), np.float32(0.9706415), np.float32(0.9763594), np.float32(0.9777755), np.float32(0.97836006), np.float32(0.9789449), np.float32(0.97863114), np.float32(0.97855395), np.float32(0.976154), np.float32(0.9763807), np.float32(0.9779618), np.float32(0.97715944), np.float32(0.9767726), np.float32(0.97639436), np.float32(0.9747285), np.float32(0.9727842), np.float32(0.9676599), np.float32(0.9606291), np.float32(0.95640945), np.float32(0.9486852), np.float32(0.9430272), np.float32(0.9311711), np.float32(0.90473044), np.float32(0.8915306), np.float32(0.8700632), np.float32(0.844406), np.float32(0.8036296), np.float32(0.7654557), np.float32(0.673629), np.float32(0.6563933), np.float32(0.6360556), np.float32(0.5851113), np.float32(0.5136388), np.float32(0.5570592), np.float32(0.63280636), np.float32(0.5961899), np.float32(0.5403239), np.float32(0.49616846), np.float32(0.4966913), np.float32(0.5128462), np.float32(0.55074555), np.float32(0.58904636), np.float32(0.61498344), np.float32(0.67118734), np.float32(0.7386276), np.float32(0.8187182), np.float32(0.8544909), np.float32(0.88736993), np.float32(0.91255105), np.float32(0.9058621), np.float32(0.91772705), np.float32(0.9372265), np.float32(0.9411372), np.float32(0.9491917), np.float32(0.957872), np.float32(0.9601639), np.float32(0.9575728), np.float32(0.956886), np.float32(0.94987494), np.float32(0.9416461), np.float32(0.92379445), np.float32(0.8981339), np.float32(0.8763077), np.float32(0.8529519), np.float32(0.81493497), np.float32(0.7753454), np.float32(0.755196), np.float32(0.7161153), np.float32(0.6905219), np.float32(0.6753597), np.float32(0.59610355), np.float32(0.4357457), np.float32(0.39322516), np.float32(0.30827412), np.float32(0.25552523), np.float32(0.2525435), np.float32(0.23449746), np.float32(0.19568361), np.float32(0.11832941), np.float32(0.11787008), np.float32(0.087354), np.float32(0.080200285), np.float32(0.076423176), np.float32(0.07491109), np.float32(0.05955204), np.float32(0.055055417), np.float32(0.05754508), np.float32(0.06535971), np.float32(0.068634085), np.float32(0.07818792), np.float32(0.07169773), np.float32(0.06473382), np.float32(0.07241275), np.float32(0.07222156), np.float32(0.08696061), np.float32(0.08474698), np.float32(0.092401005), np.float32(0.09725784), np.float32(0.12325226), np.float32(0.114178106), np.float32(0.11120165), np.float32(0.12931755), np.float32(0.13826555), np.float32(0.13299596), np.float32(0.1494276), np.float32(0.14696316), np.float32(0.1348748), np.float32(0.13024242), np.float32(0.11508664), np.float32(0.084807694), np.float32(0.062080573), np.float32(0.03849565), np.float32(0.03687838), np.float32(0.028024841), np.float32(0.027346967), np.float32(0.025318705), np.float32(0.024602473), np.float32(0.024214612), np.float32(0.026044428), np.float32(0.031211952), np.float32(0.028939309), np.float32(0.033781502), np.float32(0.04620468), np.float32(0.04669241), np.float32(0.068122804), np.float32(0.07087144), np.float32(0.07812814), np.float32(0.09809695), np.float32(0.09977959), np.float32(0.09754709), np.float32(0.092411436), np.float32(0.08883056), np.float32(0.08617849), np.float32(0.08755895), np.float32(0.09578572), np.float32(0.107100874), np.float32(0.10513421), np.float32(0.10426682), np.float32(0.11839336), np.float32(0.11540725), np.float32(0.094676234), np.float32(0.09168522), np.float32(0.09104459), np.float32(0.09016876), np.float32(0.089507826), np.float32(0.09120806), np.float32(0.084660865), np.float32(0.088179424), np.float32(0.0810036), np.float32(0.082464166), np.float32(0.08424409), np.float32(0.081951655), np.float32(0.08348786), np.float32(0.08194082), np.float32(0.08373848), np.float32(0.09066843), np.float32(0.0837116), np.float32(0.08152333), np.float32(0.08424976), np.float32(0.08671591), np.float32(0.08589932), np.float32(0.0872928), np.float32(0.08618506), np.float32(0.0870347), np.float32(0.09158874), np.float32(0.088905364), np.float32(0.08924453), np.float32(0.092995204), np.float32(0.08623812), np.float32(0.074757345), np.float32(0.07640467), np.float32(0.072087176), np.float32(0.06275336), np.float32(0.05937161), np.float32(0.059199426), np.float32(0.05783016), np.float32(0.055321146), np.float32(0.05601845), np.float32(0.05830247), np.float32(0.05520042), np.float32(0.058570348), np.float32(0.061862934), np.float32(0.06327262), np.float32(0.066671945), np.float32(0.06579769), np.float32(0.075404055), np.float32(0.07712167), np.float32(0.0777799), np.float32(0.07956943), np.float32(0.07655648), np.float32(0.07966107), np.float32(0.07215164), np.float32(0.068760626), np.float32(0.085187055), np.float32(0.072927415), np.float32(0.06403409), np.float32(0.064761624), np.float32(0.07362053), np.float32(0.06928326), np.float32(0.060703833), np.float32(0.069146775), np.float32(0.06920724), np.float32(0.066246405), np.float32(0.068796635), np.float32(0.073523134), np.float32(0.087427415), np.float32(0.087669976), np.float32(0.10362303), np.float32(0.10750558), np.float32(0.0975593), np.float32(0.08835109), np.float32(0.096060224), np.float32(0.09520807), np.float32(0.09139408), np.float32(0.08774942), np.float32(0.088634744), np.float32(0.09505063), np.float32(0.09542688), np.float32(0.10526323), np.float32(0.11143896), np.float32(0.1160683), np.float32(0.11865949), np.float32(0.14594044), np.float32(0.15231153), np.float32(0.1277823), np.float32(0.119482875), np.float32(0.111058824), np.float32(0.09800673), np.float32(0.08895439), np.float32(0.08382954), np.float32(0.08325749), np.float32(0.07853053), np.float32(0.06813447), np.float32(0.06812382), np.float32(0.07533869), np.float32(0.07027412), np.float32(0.07274194), np.float32(0.07611804), np.float32(0.08170652), np.float32(0.08522471), np.float32(0.09018839), np.float32(0.095823795), np.float32(0.09717139), np.float32(0.09437065), np.float32(0.09500782), np.float32(0.10342126), np.float32(0.09149887), np.float32(0.088456415), np.float32(0.09011983), np.float32(0.09992038), np.float32(0.08989004), np.float32(0.09016647), np.float32(0.09174756), np.float32(0.0834759), np.float32(0.0984211), np.float32(0.105849326), np.float32(0.10461303), np.float32(0.11843657), np.float32(0.12191253), np.float32(0.123847365), np.float32(0.12464283), np.float32(0.130429), np.float32(0.13046837), np.float32(0.123246916), np.float32(0.118511215), np.float32(0.120477565), np.float32(0.12206435), np.float32(0.128991), np.float32(0.13113183), np.float32(0.13982235), np.float32(0.15334255), np.float32(0.17258587), np.float32(0.18177462), np.float32(0.2022047), np.float32(0.27751026), np.float32(0.30307937), np.float32(0.33064973), np.float32(0.39436755), np.float32(0.46625137), np.float32(0.48328936), np.float32(0.5269477), np.float32(0.5817988), np.float32(0.6169489), np.float32(0.63190633), np.float32(0.64324945), np.float32(0.63847655), np.float32(0.5912759), np.float32(0.6457908), np.float32(0.66004634), np.float32(0.68224126), np.float32(0.725131), np.float32(0.69699174), np.float32(0.69696987), np.float32(0.66195595), np.float32(0.6961439), np.float32(0.7043341), np.float32(0.695743), np.float32(0.6948139), np.float32(0.695096), np.float32(0.6769186), np.float32(0.6406105), np.float32(0.571502), np.float32(0.5539176), np.float32(0.51205736), np.float32(0.44852746), np.float32(0.44297472), np.float32(0.42970932), np.float32(0.38371673), np.float32(0.39299455), np.float32(0.4313016), np.float32(0.46067458), np.float32(0.49092096), np.float32(0.5422351), np.float32(0.5788967), np.float32(0.55283004), np.float32(0.52395165), np.float32(0.4602197), np.float32(0.45872054), np.float32(0.4573735), np.float32(0.43775284), np.float32(0.4419162)], 'MSHPDHKLNLQSLGTPRGVSSVVGPHGVGASPGDKKPKNKSMRGKKKSIFETYMSKEEVSEGLKRGTLIQGVLRINPKKFHEAFIPSPDGDRDIFIDGVVARNRALNGDLVVVRLLPEEQWKVTKPESNDKEADAANESDIPEELCGRHPPTQAPKNYEDSPDVIIEAQFDGSDAEDGHGNTQNVLVDGVQKLSVCVRTTG': [np.float32(0.9600154), np.float32(0.9594678), np.float32(0.96026444), np.float32(0.96094185), np.float32(0.962881), np.float32(0.965888), np.float32(0.9669835), np.float32(0.9695562), np.float32(0.96969235), np.float32(0.9694865), np.float32(0.9700762), np.float32(0.96956897), np.float32(0.96751124), np.float32(0.96263206), np.float32(0.9574716), np.float32(0.9619553), np.float32(0.9708946), np.float32(0.97449636), np.float32(0.9776694), np.float32(0.9767521), np.float32(0.9780026), np.float32(0.9789862), np.float32(0.9785684), np.float32(0.9788521), np.float32(0.97994405), np.float32(0.9783748), np.float32(0.978963), np.float32(0.97916555), np.float32(0.97917295), np.float32(0.98002005), np.float32(0.98010385), np.float32(0.97923374), np.float32(0.97847456), np.float32(0.97650427), np.float32(0.9753044), np.float32(0.97021276), np.float32(0.9639123), np.float32(0.95762604), np.float32(0.94078505), np.float32(0.9266091), np.float32(0.902194), np.float32(0.8872193), np.float32(0.8748107), np.float32(0.8526046), np.float32(0.820174), np.float32(0.8004869), np.float32(0.7947163), np.float32(0.7828317), np.float32(0.77146345), np.float32(0.7674318), np.float32(0.7324196), np.float32(0.6657397), np.float32(0.65437835), np.float32(0.6601771), np.float32(0.6156572), np.float32(0.568284), np.float32(0.537835), np.float32(0.47177115), np.float32(0.43369696), np.float32(0.3368645), np.float32(0.28432482), np.float32(0.23912439), np.float32(0.22761098), np.float32(0.21145546), np.float32(0.21290456), np.float32(0.22169615), np.float32(0.27040064), np.float32(0.31688142), np.float32(0.3060937), np.float32(0.26465446), np.float32(0.22557934), np.float32(0.20611301), np.float32(0.21903686), np.float32(0.16538778), np.float32(0.15871696), np.float32(0.14943826), np.float32(0.14759363), np.float32(0.14476912), np.float32(0.13456032), np.float32(0.12610316), np.float32(0.11912049), np.float32(0.12218966), np.float32(0.11362228), np.float32(0.114820406), np.float32(0.12362493), np.float32(0.15352815), np.float32(0.14048491), np.float32(0.14511944), np.float32(0.14357126), np.float32(0.1334842), np.float32(0.121052876), np.float32(0.11386305), np.float32(0.12263086), np.float32(0.12717386), np.float32(0.11675039), np.float32(0.11958108), np.float32(0.118397035), np.float32(0.13057005), np.float32(0.12202333), np.float32(0.09979573), np.float32(0.07277859), np.float32(0.055847522), np.float32(0.05189429), np.float32(0.044948936), np.float32(0.04224045), np.float32(0.045085732), np.float32(0.056379795), np.float32(0.07344374), np.float32(0.088783965), np.float32(0.08732276), np.float32(0.10942586), np.float32(0.12074607), np.float32(0.14138772), np.float32(0.1651319), np.float32(0.17848562), np.float32(0.20484257), np.float32(0.2010129), np.float32(0.22100134), np.float32(0.24770457), np.float32(0.28917032), np.float32(0.36081436), np.float32(0.37298882), np.float32(0.44791162), np.float32(0.59176415), np.float32(0.6900706), np.float32(0.78172034), np.float32(0.84330326), np.float32(0.87192994), np.float32(0.9115792), np.float32(0.92376924), np.float32(0.9415764), np.float32(0.94954467), np.float32(0.9547426), np.float32(0.9614489), np.float32(0.96165437), np.float32(0.9643191), np.float32(0.9652833), np.float32(0.9659688), np.float32(0.964564), np.float32(0.9637852), np.float32(0.96480256), np.float32(0.96643007), np.float32(0.9641155), np.float32(0.96465456), np.float32(0.96446824), np.float32(0.96189064), np.float32(0.95973366), np.float32(0.9603206), np.float32(0.958056), np.float32(0.95731145), np.float32(0.95629215), np.float32(0.96199566), np.float32(0.96022487), np.float32(0.95914286), np.float32(0.9504424), np.float32(0.95147675), np.float32(0.94952583), np.float32(0.94177836), np.float32(0.9407324), np.float32(0.93950427), np.float32(0.94790953), np.float32(0.95129085), np.float32(0.9515745), np.float32(0.9516373), np.float32(0.95064324), np.float32(0.9452334), np.float32(0.95212126), np.float32(0.9561291), np.float32(0.95489705), np.float32(0.9522402), np.float32(0.95431185), np.float32(0.95581716), np.float32(0.9553642), np.float32(0.95900977), np.float32(0.95965564), np.float32(0.9611624), np.float32(0.9619243), np.float32(0.9624128), np.float32(0.96203375), np.float32(0.9607601), np.float32(0.9634375), np.float32(0.9573024), np.float32(0.94623256), np.float32(0.9386998), np.float32(0.9456621), np.float32(0.94255716), np.float32(0.94748044), np.float32(0.9473762), np.float32(0.9464038), np.float32(0.9267392), np.float32(0.90622103), np.float32(0.87983304), np.float32(0.8536364), np.float32(0.8464598), np.float32(0.8090975), np.float32(0.76570755), np.float32(0.7230273), np.float32(0.7918835), np.float32(0.827481), np.float32(0.82049495), np.float32(0.75345206)], 'MVMAQQQKNAERNDEHTRRNRSPSVDSVSRVQQQSGGFAFYNQQSNHQYQQSHPRRTSFSRDGNTGYYNNHSGNKRQTYNNQRGGRSYNHRGNSNYQQNGEYSGNQGCVPKYHQRNQNYPQLQPKYSYFQPHQRPIFNSTQGYGTYSVRRSSPPSPSALSSSTANSTSNRAPTQPPILLRHAEPASDKNHQGSDHEQNHDPKIHLYRSAGTAPGGYTQCPSPYKQPPPQPPSTPSSSDKRIEQQQAEDWPTRFQHPPPQFRRGQDPMPASIELQHKTANQTMPVDIVQTNQQKTVSSYERAAQFRASASELPTDSVDAKHPCFANERMQSALIGISPQLKTQQQSPGIPIQNEAEASAVMKAMRSFQFHNWPQMSHGSYYPMPYHLENQMRPMKSGDQLPLNQQNHNLSGFPAFVGKSSLVGSSLNTRNSSEADPEEMPRIMEKLDDEVTGADHDKTIDENRRRIHKSQEPRIGTEEKALNELPRKANRRNSSCSSISSVSESSSPSALDESTLTKILPTDNFRGGRGFASPSPPTSLLSEPLSRMDVLSEKIWDYHNKVSQTDEMLQRKLHLRDMLYTAISPVFPLSGLYVVGSSLNGFGNNSSDMDLCLMITNKDLDQKNDAVVVLNLILSTLQYEKFVESQKLILAKVPILRINFAAPFDDITVDLNANNSVAIRNTHLLCYYSSYDWRVRPLVSVVKEWAKRKGINDANKSSFTSYSLVLMVIHFLQCGPTKVLPNLQQSYPNRFSNKVDVRTLNVTMALEEVADDIDQSLSEKTTLGELLIGFLDYYANEFNYDRDAISIRQGRRVERAALAVRPKIHSNSEGDKETPPPSSSASTSSIHNGGTPGIPMHHSISNPHFWRSQWRCVCIEEPFTNSNTAHSIYDEMVFEAIKKAFREAHGELQHNHDLDKLMECEPIKASTTNTGAAVFAATYEGERPLAQQPNTIACASLRVLNSIPVSSGPGHYHYQQQSNQNLSRPQRPGSNQGYQMNNNRGFNGNNQQQHQNRRSFNNQSSSNPGNGSTGPRSSRSNENVRDSSRQQNSQKGSSGVSVSKENVASTTGVPVDKKQQNSNRKDDGNRTKRSPMVQSPEPAKTKSEKTPMASSNVSQ': [np.float32(0.9117772), np.float32(0.91454047), np.float32(0.9147101), np.float32(0.90764934), np.float32(0.90350103), np.float32(0.90070635), np.float32(0.904249), np.float32(0.9042657), np.float32(0.9040967), np.float32(0.9064354), np.float32(0.9101245), np.float32(0.9131553), np.float32(0.91307986), np.float32(0.92086583), np.float32(0.9239305), np.float32(0.91887695), np.float32(0.92611355), np.float32(0.9227319), np.float32(0.92953664), np.float32(0.9382536), np.float32(0.9429989), np.float32(0.94817066), np.float32(0.9535292), np.float32(0.9545078), np.float32(0.95555544), np.float32(0.95822954), np.float32(0.96144116), np.float32(0.9602219), np.float32(0.95807123), np.float32(0.95757073), np.float32(0.9554167), np.float32(0.95617574), np.float32(0.9576032), np.float32(0.95597476), np.float32(0.956965), np.float32(0.96055186), np.float32(0.96306396), np.float32(0.96590304), np.float32(0.9682444), np.float32(0.9704804), np.float32(0.969176), np.float32(0.9709819), np.float32(0.9704151), np.float32(0.9709906), np.float32(0.97190124), np.float32(0.9716432), np.float32(0.97060186), np.float32(0.97203517), np.float32(0.9709136), np.float32(0.97164506), np.float32(0.9714551), np.float32(0.9722449), np.float32(0.97263825), np.float32(0.97232586), np.float32(0.9737887), np.float32(0.97456056), np.float32(0.97589093), np.float32(0.9769117), np.float32(0.9772867), np.float32(0.97753626), np.float32(0.9779261), np.float32(0.97797287), np.float32(0.9783221), np.float32(0.9791947), np.float32(0.97958446), np.float32(0.9790317), np.float32(0.9789164), np.float32(0.97898054), np.float32(0.97843814), np.float32(0.9778486), np.float32(0.9781181), np.float32(0.97779375), np.float32(0.97807604), np.float32(0.9771484), np.float32(0.9773244), np.float32(0.9772461), np.float32(0.97723585), np.float32(0.9763277), np.float32(0.9771807), np.float32(0.97673154), np.float32(0.9756975), np.float32(0.97614026), np.float32(0.9756414), np.float32(0.9747541), np.float32(0.97543335), np.float32(0.97549313), np.float32(0.97466403), np.float32(0.974206), np.float32(0.97367144), np.float32(0.9737378), np.float32(0.97468704), np.float32(0.9744231), np.float32(0.9736857), np.float32(0.9742365), np.float32(0.9750587), np.float32(0.9727351), np.float32(0.9731007), np.float32(0.97424513), np.float32(0.9730575), np.float32(0.9732553), np.float32(0.9731516), np.float32(0.97266656), np.float32(0.97342706), np.float32(0.9725577), np.float32(0.97277427), np.float32(0.9727657), np.float32(0.9734345), np.float32(0.97406083), np.float32(0.9733589), np.float32(0.9732347), np.float32(0.9743216), np.float32(0.9739416), np.float32(0.9737791), np.float32(0.97382075), np.float32(0.9734759), np.float32(0.9728441), np.float32(0.97338516), np.float32(0.97425747), np.float32(0.9734021), np.float32(0.97242796), np.float32(0.9713066), np.float32(0.9715443), np.float32(0.9724352), np.float32(0.97160494), np.float32(0.9720991), np.float32(0.9722242), np.float32(0.9722482), np.float32(0.97198325), np.float32(0.9728267), np.float32(0.9727255), np.float32(0.972981), np.float32(0.9751118), np.float32(0.9759158), np.float32(0.9770347), np.float32(0.97657543), np.float32(0.9768911), np.float32(0.9774225), np.float32(0.97835267), np.float32(0.9780057), np.float32(0.9790085), np.float32(0.97792065), np.float32(0.9777835), np.float32(0.97783196), np.float32(0.97808856), np.float32(0.9779114), np.float32(0.9781327), np.float32(0.97826946), np.float32(0.97919774), np.float32(0.97887015), np.float32(0.97874314), np.float32(0.9783261), np.float32(0.97862923), np.float32(0.9792712), np.float32(0.97881657), np.float32(0.97930795), np.float32(0.9792006), np.float32(0.97899604), np.float32(0.9790735), np.float32(0.979509), np.float32(0.9793377), np.float32(0.9789505), np.float32(0.97829837), np.float32(0.97747064), np.float32(0.9777385), np.float32(0.9775429), np.float32(0.9776464), np.float32(0.9776953), np.float32(0.97767067), np.float32(0.9778853), np.float32(0.9777835), np.float32(0.9776858), np.float32(0.9769612), np.float32(0.97720814), np.float32(0.9779695), np.float32(0.978191), np.float32(0.9777975), np.float32(0.97766453), np.float32(0.9775189), np.float32(0.978526), np.float32(0.9790901), np.float32(0.97888136), np.float32(0.97845376), np.float32(0.97768605), np.float32(0.9781095), np.float32(0.97780925), np.float32(0.9774104), np.float32(0.97730756), np.float32(0.97847635), np.float32(0.9781446), np.float32(0.977452), np.float32(0.9764939), np.float32(0.9760897), np.float32(0.9757441), np.float32(0.9762586), np.float32(0.97668046), np.float32(0.9766209), np.float32(0.9760968), np.float32(0.97648126), np.float32(0.97671515), np.float32(0.9772465), np.float32(0.97694606), np.float32(0.9769915), np.float32(0.97658926), np.float32(0.9753743), np.float32(0.97635376), np.float32(0.9772109), np.float32(0.97774774), np.float32(0.97768927), np.float32(0.97776675), np.float32(0.977665), np.float32(0.97754914), np.float32(0.9773762), np.float32(0.97829175), np.float32(0.9789844), np.float32(0.97879845), np.float32(0.97916484), np.float32(0.9793815), np.float32(0.9797987), np.float32(0.9801413), np.float32(0.9800976), np.float32(0.9804945), np.float32(0.9808375), np.float32(0.9809008), np.float32(0.9800323), np.float32(0.98024005), np.float32(0.98005176), np.float32(0.97990245), np.float32(0.9795314), np.float32(0.9793762), np.float32(0.97887474), np.float32(0.97846496), np.float32(0.97891575), np.float32(0.9783779), np.float32(0.97870994), np.float32(0.97839), np.float32(0.97779113), np.float32(0.97661716), np.float32(0.97700524), np.float32(0.9765544), np.float32(0.9765707), np.float32(0.9761881), np.float32(0.9756503), np.float32(0.977081), np.float32(0.97726053), np.float32(0.97735035), np.float32(0.9776497), np.float32(0.977702), np.float32(0.9776242), np.float32(0.97840995), np.float32(0.9790292), np.float32(0.97930324), np.float32(0.97912943), np.float32(0.97913456), np.float32(0.97987306), np.float32(0.9799769), np.float32(0.9805196), np.float32(0.9805047), np.float32(0.97974646), np.float32(0.979044), np.float32(0.9787769), np.float32(0.9784937), np.float32(0.9784355), np.float32(0.9784218), np.float32(0.9788729), np.float32(0.97883797), np.float32(0.9777894), np.float32(0.9780382), np.float32(0.9772849), np.float32(0.97739214), np.float32(0.9775498), np.float32(0.97795415), np.float32(0.97777265), np.float32(0.97741747), np.float32(0.97762316), np.float32(0.9770008), np.float32(0.976924), np.float32(0.97737736), np.float32(0.9768842), np.float32(0.97669536), np.float32(0.97669256), np.float32(0.97645426), np.float32(0.97623074), np.float32(0.97581375), np.float32(0.9751594), np.float32(0.9723466), np.float32(0.9697324), np.float32(0.9708759), np.float32(0.96732056), np.float32(0.96503663), np.float32(0.95740694), np.float32(0.9544093), np.float32(0.9533857), np.float32(0.9512107), np.float32(0.953444), np.float32(0.95391494), np.float32(0.9525906), np.float32(0.949046), np.float32(0.95095724), np.float32(0.9491105), np.float32(0.94970655), np.float32(0.947314), np.float32(0.95126665), np.float32(0.9514452), np.float32(0.95098937), np.float32(0.9529771), np.float32(0.9544342), np.float32(0.95299006), np.float32(0.9537202), np.float32(0.9588159), np.float32(0.9514631), np.float32(0.94976085), np.float32(0.9523372), np.float32(0.9468372), np.float32(0.94642025), np.float32(0.9491854), np.float32(0.94931364), np.float32(0.9497381), np.float32(0.9501535), np.float32(0.9499369), np.float32(0.94990444), np.float32(0.9509663), np.float32(0.95872426), np.float32(0.9569758), np.float32(0.9653778), np.float32(0.96406335), np.float32(0.9658929), np.float32(0.96492577), np.float32(0.96499825), np.float32(0.96256626), np.float32(0.96316606), np.float32(0.9613379), np.float32(0.9592798), np.float32(0.9636189), np.float32(0.96515733), np.float32(0.9671106), np.float32(0.97239774), np.float32(0.97362375), np.float32(0.97071505), np.float32(0.9732502), np.float32(0.97375804), np.float32(0.97205925), np.float32(0.973518), np.float32(0.9743638), np.float32(0.9737076), np.float32(0.9732351), np.float32(0.9729416), np.float32(0.9736015), np.float32(0.9712244), np.float32(0.9721247), np.float32(0.9708557), np.float32(0.9695999), np.float32(0.96404994), np.float32(0.962271), np.float32(0.9610101), np.float32(0.9588367), np.float32(0.95380294), np.float32(0.9489182), np.float32(0.9470482), np.float32(0.94391304), np.float32(0.9497547), np.float32(0.9451557), np.float32(0.9436062), np.float32(0.94780076), np.float32(0.9425469), np.float32(0.9487512), np.float32(0.94640315), np.float32(0.9536934), np.float32(0.96146953), np.float32(0.96311873), np.float32(0.96633667), np.float32(0.96645033), np.float32(0.96472245), np.float32(0.96770734), np.float32(0.9702857), np.float32(0.9719221), np.float32(0.97274494), np.float32(0.97417045), np.float32(0.97547287), np.float32(0.9760976), np.float32(0.9779114), np.float32(0.9769597), np.float32(0.9779063), np.float32(0.97877467), np.float32(0.9768003), np.float32(0.97912806), np.float32(0.9780598), np.float32(0.97716904), np.float32(0.97708625), np.float32(0.97402126), np.float32(0.9747653), np.float32(0.97431064), np.float32(0.97313213), np.float32(0.9729897), np.float32(0.9735544), np.float32(0.97703576), np.float32(0.9777044), np.float32(0.9787572), np.float32(0.9794239), np.float32(0.9793084), np.float32(0.9814445), np.float32(0.9813052), np.float32(0.98218244), np.float32(0.98243743), np.float32(0.98256487), np.float32(0.9820479), np.float32(0.98171693), np.float32(0.9813033), np.float32(0.9813043), np.float32(0.9814006), np.float32(0.98167694), np.float32(0.98138404), np.float32(0.9813163), np.float32(0.9805536), np.float32(0.9809862), np.float32(0.9804465), np.float32(0.98113465), np.float32(0.9811804), np.float32(0.9811741), np.float32(0.98162556), np.float32(0.9808005), np.float32(0.9808138), np.float32(0.9795814), np.float32(0.98002464), np.float32(0.97895324), np.float32(0.9780049), np.float32(0.97777176), np.float32(0.9768081), np.float32(0.97609043), np.float32(0.9749247), np.float32(0.97196126), np.float32(0.9712388), np.float32(0.96892536), np.float32(0.96360415), np.float32(0.95896995), np.float32(0.9552071), np.float32(0.9542548), np.float32(0.9518942), np.float32(0.9497316), np.float32(0.9460429), np.float32(0.94279635), np.float32(0.9405199), np.float32(0.9451916), np.float32(0.95073426), np.float32(0.9526447), np.float32(0.9517506), np.float32(0.9501459), np.float32(0.9529266), np.float32(0.94818574), np.float32(0.94531715), np.float32(0.9421691), np.float32(0.9433078), np.float32(0.9400744), np.float32(0.9420726), np.float32(0.943856), np.float32(0.9419691), np.float32(0.9469298), np.float32(0.9411379), np.float32(0.9457108), np.float32(0.9436357), np.float32(0.94420075), np.float32(0.94883174), np.float32(0.9548163), np.float32(0.95540565), np.float32(0.95782596), np.float32(0.96089166), np.float32(0.95889574), np.float32(0.9595722), np.float32(0.96092784), np.float32(0.96220696), np.float32(0.9633844), np.float32(0.96522206), np.float32(0.9655115), np.float32(0.9660357), np.float32(0.96891326), np.float32(0.970707), np.float32(0.96795243), np.float32(0.9680599), np.float32(0.9674924), np.float32(0.9641503), np.float32(0.9635007), np.float32(0.9632298), np.float32(0.9648435), np.float32(0.96776885), np.float32(0.966684), np.float32(0.9669096), np.float32(0.96918464), np.float32(0.9694606), np.float32(0.9694715), np.float32(0.9725958), np.float32(0.9726337), np.float32(0.9743628), np.float32(0.9759853), np.float32(0.9761945), np.float32(0.97577125), np.float32(0.9757141), np.float32(0.9756123), np.float32(0.9757003), np.float32(0.97538483), np.float32(0.97428143), np.float32(0.97539264), np.float32(0.9744573), np.float32(0.97383153), np.float32(0.9740329), np.float32(0.97286034), np.float32(0.972939), np.float32(0.9734293), np.float32(0.973626), np.float32(0.9726316), np.float32(0.972645), np.float32(0.97147095), np.float32(0.97134024), np.float32(0.97220165), np.float32(0.972809), np.float32(0.97468954), np.float32(0.97436553), np.float32(0.97586286), np.float32(0.97479826), np.float32(0.9767696), np.float32(0.9770492), np.float32(0.97642523), np.float32(0.97557837), np.float32(0.9747151), np.float32(0.97430676), np.float32(0.97519344), np.float32(0.9756825), np.float32(0.9731713), np.float32(0.9724993), np.float32(0.9719792), np.float32(0.9696815), np.float32(0.96794266), np.float32(0.9634954), np.float32(0.960234), np.float32(0.95186615), np.float32(0.9513467), np.float32(0.937783), np.float32(0.9279322), np.float32(0.91353935), np.float32(0.8981982), np.float32(0.87624305), np.float32(0.83927774), np.float32(0.8047896), np.float32(0.75962394), np.float32(0.7047001), np.float32(0.7042556), np.float32(0.64436233), np.float32(0.6022698), np.float32(0.59001726), np.float32(0.54553187), np.float32(0.47606155), np.float32(0.43949538), np.float32(0.44197407), np.float32(0.4268236), np.float32(0.4052383), np.float32(0.39052895), np.float32(0.36539307), np.float32(0.36036196), np.float32(0.33748484), np.float32(0.3112045), np.float32(0.30627015), np.float32(0.2658358), np.float32(0.27058485), np.float32(0.29789802), np.float32(0.32000354), np.float32(0.2665338), np.float32(0.23463556), np.float32(0.19240691), np.float32(0.18615068), np.float32(0.17120858), np.float32(0.16274187), np.float32(0.15004355), np.float32(0.121858716), np.float32(0.108301334), np.float32(0.10621441), np.float32(0.096687116), np.float32(0.08971081), np.float32(0.09034999), np.float32(0.087069646), np.float32(0.083179675), np.float32(0.07749091), np.float32(0.07471303), np.float32(0.066349395), np.float32(0.056631662), np.float32(0.04964367), np.float32(0.0498838), np.float32(0.04678945), np.float32(0.051994517), np.float32(0.049012523), np.float32(0.05039355), np.float32(0.054927535), np.float32(0.061538648), np.float32(0.069152005), np.float32(0.07163614), np.float32(0.08088277), np.float32(0.08134023), np.float32(0.07762827), np.float32(0.07025975), np.float32(0.06512359), np.float32(0.062462397), np.float32(0.04516831), np.float32(0.043316986), np.float32(0.03886755), np.float32(0.036462534), np.float32(0.041916188), np.float32(0.04808401), np.float32(0.06643385), np.float32(0.0842757), np.float32(0.09643239), np.float32(0.11728348), np.float32(0.12641995), np.float32(0.14971243), np.float32(0.14523199), np.float32(0.13867313), np.float32(0.13064899), np.float32(0.10515682), np.float32(0.095381305), np.float32(0.0751413), np.float32(0.057930514), np.float32(0.048694093), np.float32(0.044469126), np.float32(0.04218591), np.float32(0.034388904), np.float32(0.0344116), np.float32(0.034626894), np.float32(0.037216887), np.float32(0.036751736), np.float32(0.03898253), np.float32(0.04126995), np.float32(0.045122832), np.float32(0.0403511), np.float32(0.037589654), np.float32(0.041718174), np.float32(0.037530575), np.float32(0.033105947), np.float32(0.034333054), np.float32(0.032883503), np.float32(0.03445229), np.float32(0.035513934), np.float32(0.03835676), np.float32(0.04073424), np.float32(0.04207703), np.float32(0.04824657), np.float32(0.04815895), np.float32(0.049505588), np.float32(0.05836748), np.float32(0.06418015), np.float32(0.06331508), np.float32(0.06578258), np.float32(0.074971795), np.float32(0.07197549), np.float32(0.079749405), np.float32(0.07150456), np.float32(0.06975739), np.float32(0.07653167), np.float32(0.07439444), np.float32(0.0660189), np.float32(0.06199116), np.float32(0.06226805), np.float32(0.0536966), np.float32(0.06522011), np.float32(0.07203157), np.float32(0.08053839), np.float32(0.08409714), np.float32(0.08215183), np.float32(0.08295001), np.float32(0.08438972), np.float32(0.081454605), np.float32(0.09133498), np.float32(0.089383356), np.float32(0.09291283), np.float32(0.090910986), np.float32(0.08459197), np.float32(0.075397275), np.float32(0.07274953), np.float32(0.06539067), np.float32(0.062641494), np.float32(0.054152098), np.float32(0.05002235), np.float32(0.048762847), np.float32(0.05109802), np.float32(0.04993298), np.float32(0.045849707), np.float32(0.043995723), np.float32(0.04157285), np.float32(0.037991125), np.float32(0.031197406), np.float32(0.027872855), np.float32(0.026197178), np.float32(0.023335055), np.float32(0.020921998), np.float32(0.023409728), np.float32(0.0233913), np.float32(0.0249827), np.float32(0.025710639), np.float32(0.031687643), np.float32(0.038829572), np.float32(0.048267145), np.float32(0.058292132), np.float32(0.06623163), np.float32(0.08473531), np.float32(0.09343968), np.float32(0.10317878), np.float32(0.11454189), np.float32(0.13115834), np.float32(0.14157207), np.float32(0.14436843), np.float32(0.15010132), np.float32(0.12932834), np.float32(0.12225463), np.float32(0.1237496), np.float32(0.116832875), np.float32(0.10284549), np.float32(0.09913578), np.float32(0.097448654), np.float32(0.080348395), np.float32(0.06440803), np.float32(0.05856476), np.float32(0.056204315), np.float32(0.042296693), np.float32(0.035410266), np.float32(0.029519713), np.float32(0.027290264), np.float32(0.025151357), np.float32(0.022457073), np.float32(0.020474281), np.float32(0.019761639), np.float32(0.018616343), np.float32(0.01622926), np.float32(0.017671444), np.float32(0.01950592), np.float32(0.019285306), np.float32(0.022519385), np.float32(0.026246397), np.float32(0.030063858), np.float32(0.031288862), np.float32(0.038660124), np.float32(0.045951426), np.float32(0.05111908), np.float32(0.060917098), np.float32(0.07472246), np.float32(0.09649039), np.float32(0.11877838), np.float32(0.13216119), np.float32(0.151033), np.float32(0.14795628), np.float32(0.15192144), np.float32(0.15297937), np.float32(0.13927577), np.float32(0.12778868), np.float32(0.10456544), np.float32(0.09802435), np.float32(0.107056804), np.float32(0.099484354), np.float32(0.09624123), np.float32(0.10920354), np.float32(0.11327809), np.float32(0.1013131), np.float32(0.08671721), np.float32(0.106414184), np.float32(0.10789037), np.float32(0.09134994), np.float32(0.084271304), np.float32(0.10017637), np.float32(0.09516468), np.float32(0.08795983), np.float32(0.08747431), np.float32(0.09625765), np.float32(0.10008049), np.float32(0.09601441), np.float32(0.09075705), np.float32(0.0915707), np.float32(0.090937056), np.float32(0.093374565), np.float32(0.09661255), np.float32(0.095197566), np.float32(0.09114676), np.float32(0.09363925), np.float32(0.09289952), np.float32(0.08697084), np.float32(0.07897811), np.float32(0.08277522), np.float32(0.083663546), np.float32(0.07399794), np.float32(0.07680717), np.float32(0.07850998), np.float32(0.07693435), np.float32(0.07586099), np.float32(0.07033965), np.float32(0.075705856), np.float32(0.07999176), np.float32(0.07763237), np.float32(0.073816605), np.float32(0.07270859), np.float32(0.07343145), np.float32(0.07475815), np.float32(0.078242816), np.float32(0.077691175), np.float32(0.0861524), np.float32(0.09401548), np.float32(0.11052025), np.float32(0.10561803), np.float32(0.11767671), np.float32(0.13445929), np.float32(0.1429597), np.float32(0.14176144), np.float32(0.15539551), np.float32(0.17102116), np.float32(0.17952177), np.float32(0.19091752), np.float32(0.21148536), np.float32(0.23678738), np.float32(0.26870364), np.float32(0.2961163), np.float32(0.3085236), np.float32(0.37867525), np.float32(0.41839588), np.float32(0.4791843), np.float32(0.51962477), np.float32(0.60390425), np.float32(0.6561358), np.float32(0.6999168), np.float32(0.7491382), np.float32(0.796951), np.float32(0.8065962), np.float32(0.84099895), np.float32(0.8638266), np.float32(0.8899846), np.float32(0.9067948), np.float32(0.92849946), np.float32(0.9378538), np.float32(0.9510016), np.float32(0.9594768), np.float32(0.9654178), np.float32(0.9700879), np.float32(0.97209835), np.float32(0.9732862), np.float32(0.972058), np.float32(0.9710104), np.float32(0.971483), np.float32(0.97357744), np.float32(0.9739667), np.float32(0.97170717), np.float32(0.96742857), np.float32(0.9688695), np.float32(0.96573937), np.float32(0.9609175), np.float32(0.9594412), np.float32(0.95259386), np.float32(0.9448884), np.float32(0.9347587), np.float32(0.9184153), np.float32(0.9003167), np.float32(0.8690871), np.float32(0.8506823), np.float32(0.8174933), np.float32(0.78456616), np.float32(0.7474397), np.float32(0.67178255), np.float32(0.6085404), np.float32(0.48808503), np.float32(0.38226616), np.float32(0.34430102), np.float32(0.3183798), np.float32(0.3053053), np.float32(0.33584833), np.float32(0.3876624), np.float32(0.35944197), np.float32(0.336145), np.float32(0.36102194), np.float32(0.3419706), np.float32(0.31455803), np.float32(0.28182217), np.float32(0.20656654), np.float32(0.19078285), np.float32(0.16883333), np.float32(0.15832928), np.float32(0.14171022), np.float32(0.14417356), np.float32(0.15721619), np.float32(0.15608115), np.float32(0.1403141), np.float32(0.1426297), np.float32(0.14455542), np.float32(0.14648296), np.float32(0.14473724), np.float32(0.14670475), np.float32(0.15870245), np.float32(0.14083643), np.float32(0.12464357), np.float32(0.13049732), np.float32(0.15240785), np.float32(0.14861512), np.float32(0.1467365), np.float32(0.16162667), np.float32(0.16401686), np.float32(0.15798326), np.float32(0.18100958), np.float32(0.1985398), np.float32(0.2041607), np.float32(0.21496134), np.float32(0.22059722), np.float32(0.21451853), np.float32(0.2327714), np.float32(0.23628348), np.float32(0.2869662), np.float32(0.29773897), np.float32(0.33015308), np.float32(0.34958348), np.float32(0.4109325), np.float32(0.42735213), np.float32(0.43815577), np.float32(0.4989636), np.float32(0.5324992), np.float32(0.5611836), np.float32(0.55293393), np.float32(0.5937184), np.float32(0.6471192), np.float32(0.67986876), np.float32(0.69513714), np.float32(0.7321898), np.float32(0.7425921), np.float32(0.7360261), np.float32(0.7487155), np.float32(0.77415276), np.float32(0.76045513), np.float32(0.7798162), np.float32(0.79026175), np.float32(0.77766263), np.float32(0.7698895), np.float32(0.77166563), np.float32(0.79581445), np.float32(0.8173287), np.float32(0.8788135), np.float32(0.8717278), np.float32(0.86345005), np.float32(0.83665144), np.float32(0.83424515), np.float32(0.8171501), np.float32(0.82021725), np.float32(0.8200207), np.float32(0.787734), np.float32(0.77919817), np.float32(0.79454046), np.float32(0.7656696), np.float32(0.73915595), np.float32(0.78059524), np.float32(0.7804195), np.float32(0.7798242), np.float32(0.7636914), np.float32(0.7451144), np.float32(0.7324089), np.float32(0.7140774), np.float32(0.77231926), np.float32(0.79899085), np.float32(0.75831914), np.float32(0.7571003), np.float32(0.76702774), np.float32(0.8069813), np.float32(0.767628), np.float32(0.6944267), np.float32(0.6482238), np.float32(0.8077959), np.float32(0.72699326), np.float32(0.8578037), np.float32(0.87963516), np.float32(0.89489406), np.float32(0.92164344), np.float32(0.94836575), np.float32(0.9531313), np.float32(0.9617291), np.float32(0.9606349), np.float32(0.9633222), np.float32(0.96929777), np.float32(0.9728853), np.float32(0.9750378), np.float32(0.9750708), np.float32(0.9742245), np.float32(0.97433305), np.float32(0.97563124), np.float32(0.97550815), np.float32(0.9740433), np.float32(0.97460043), np.float32(0.9718059), np.float32(0.97234905), np.float32(0.9755223), np.float32(0.97575754), np.float32(0.97585255), np.float32(0.9779652), np.float32(0.97875094), np.float32(0.9795838), np.float32(0.9791485), np.float32(0.97819054), np.float32(0.9766287), np.float32(0.97636944), np.float32(0.97392184), np.float32(0.9731895), np.float32(0.97756857), np.float32(0.97383016), np.float32(0.97415876), np.float32(0.9705942), np.float32(0.9714469), np.float32(0.978455), np.float32(0.97783774), np.float32(0.9772949), np.float32(0.97698057), np.float32(0.9768282), np.float32(0.97669876), np.float32(0.97606236), np.float32(0.97595596), np.float32(0.97498953), np.float32(0.975366), np.float32(0.9740375), np.float32(0.97464776), np.float32(0.97433984), np.float32(0.9747732), np.float32(0.9747859), np.float32(0.9770363), np.float32(0.97672343), np.float32(0.9775628), np.float32(0.978515), np.float32(0.97897756), np.float32(0.97871417), np.float32(0.9789822), np.float32(0.97908324), np.float32(0.9784621), np.float32(0.9782868), np.float32(0.97877437), np.float32(0.97814137), np.float32(0.97836214), np.float32(0.97848606), np.float32(0.97779864), np.float32(0.97826916), np.float32(0.9793627), np.float32(0.97913545), np.float32(0.97949046), np.float32(0.9790699), np.float32(0.9782015), np.float32(0.9774465), np.float32(0.9774645), np.float32(0.9772609), np.float32(0.97597665), np.float32(0.97539777), np.float32(0.9755058), np.float32(0.9749692), np.float32(0.97532237), np.float32(0.97647333), np.float32(0.9759464), np.float32(0.9773473), np.float32(0.9784466), np.float32(0.9781138), np.float32(0.97884595), np.float32(0.9796933), np.float32(0.9801998), np.float32(0.9805408), np.float32(0.9817622), np.float32(0.9826583), np.float32(0.9826665), np.float32(0.9827041), np.float32(0.98305064), np.float32(0.98280406), np.float32(0.98315376), np.float32(0.98290426), np.float32(0.9826591), np.float32(0.9827005), np.float32(0.9826398), np.float32(0.9825335), np.float32(0.9823241), np.float32(0.98217094), np.float32(0.9819672), np.float32(0.9817045), np.float32(0.9817815), np.float32(0.98081124), np.float32(0.9810659), np.float32(0.9810067), np.float32(0.9806733), np.float32(0.9808569), np.float32(0.98161745), np.float32(0.9812541), np.float32(0.98090553), np.float32(0.98062474), np.float32(0.9803171), np.float32(0.9808338), np.float32(0.98029286), np.float32(0.98020864), np.float32(0.98099995), np.float32(0.98096734), np.float32(0.9810116), np.float32(0.98108107), np.float32(0.9812025), np.float32(0.9814818), np.float32(0.9810719), np.float32(0.9806265), np.float32(0.9808503), np.float32(0.9805474), np.float32(0.97985256), np.float32(0.98078674), np.float32(0.9806629), np.float32(0.97979236), np.float32(0.9792684), np.float32(0.97918165), np.float32(0.97833985), np.float32(0.9780597), np.float32(0.9780748), np.float32(0.9769985), np.float32(0.97625536), np.float32(0.97500086), np.float32(0.9741789), np.float32(0.97406423), np.float32(0.9730267), np.float32(0.971483), np.float32(0.9711165), np.float32(0.97033507), np.float32(0.96954995), np.float32(0.97100633)], 'MPVRLTIDPPLLNSATPWATDLNDLMALAACPSTGAVTTRTSLIKGFDHQDANHRYLFFDPATAKPDEGTSSNQVPPAGHTENATASLNNLGYSPIPLEGYIKFLKEVGDRLPTLKKTFIVSVTGSPEDILASYELLESTSKVLPFPLAMEVNLSCPNIPGAPPPAYHGAALEKYLSILPKNPAIPIGIKTPPYTYEGQFASLIDTLVPAASSISFITATNTLGSCLILEQDGGNNLTPQLPNLGVGGMAGPPLHALALGNVSTLRRFLTQTEELKHIAIIGVGGVRDGDGFRRMRAVGAKAVAVGTALGKQGVNVFQRIERDVDRDWKL': [np.float32(0.8823126), np.float32(0.9393944), np.float32(0.9398312), np.float32(0.914074), np.float32(0.9272303), np.float32(0.9223858), np.float32(0.8260664), np.float32(0.8942568), np.float32(0.8988636), np.float32(0.8365837), np.float32(0.74839085), np.float32(0.53909224), np.float32(0.40746233), np.float32(0.35765043), np.float32(0.31676954), np.float32(0.32744637), np.float32(0.32094765), np.float32(0.35301435), np.float32(0.3555363), np.float32(0.32818863), np.float32(0.31995758), np.float32(0.35528365), np.float32(0.29723832), np.float32(0.25958818), np.float32(0.29074845), np.float32(0.25791636), np.float32(0.24762401), np.float32(0.27032152), np.float32(0.25636128), np.float32(0.25518003), np.float32(0.21389426), np.float32(0.2004415), np.float32(0.2060793), np.float32(0.22029567), np.float32(0.21501842), np.float32(0.19507986), np.float32(0.19454028), np.float32(0.20056395), np.float32(0.19994438), np.float32(0.20358936), np.float32(0.20093186), np.float32(0.2000857), np.float32(0.1854027), np.float32(0.18489209), np.float32(0.15820445), np.float32(0.14523199), np.float32(0.12582225), np.float32(0.110464804), np.float32(0.11169731), np.float32(0.12127807), np.float32(0.11744441), np.float32(0.10395207), np.float32(0.13038768), np.float32(0.12086261), np.float32(0.13163503), np.float32(0.18338639), np.float32(0.2082418), np.float32(0.19729103), np.float32(0.20714697), np.float32(0.23967427), np.float32(0.2685411), np.float32(0.31047374), np.float32(0.3757084), np.float32(0.42362916), np.float32(0.5275072), np.float32(0.55211395), np.float32(0.6213327), np.float32(0.6917746), np.float32(0.7299492), np.float32(0.7703557), np.float32(0.8270599), np.float32(0.8604391), np.float32(0.8560605), np.float32(0.87951285), np.float32(0.88880026), np.float32(0.88134694), np.float32(0.8874119), np.float32(0.8909122), np.float32(0.8921599), np.float32(0.83477575), np.float32(0.8304739), np.float32(0.83979917), np.float32(0.81089264), np.float32(0.80260265), np.float32(0.74353063), np.float32(0.6632824), np.float32(0.63752085), np.float32(0.60467046), np.float32(0.58274657), np.float32(0.4997636), np.float32(0.40508258), np.float32(0.37784135), np.float32(0.3333736), np.float32(0.22241385), np.float32(0.16951695), np.float32(0.16105784), np.float32(0.1425647), np.float32(0.11238665), np.float32(0.12062459), np.float32(0.12201924), np.float32(0.1126223), np.float32(0.11459188), np.float32(0.10388877), np.float32(0.09792446), np.float32(0.08983729), np.float32(0.091953814), np.float32(0.08726165), np.float32(0.081852175), np.float32(0.07793231), np.float32(0.07734921), np.float32(0.072371006), np.float32(0.059865747), np.float32(0.061541732), np.float32(0.065604866), np.float32(0.06995495), np.float32(0.0648635), np.float32(0.07170389), np.float32(0.08394439), np.float32(0.07132625), np.float32(0.060947746), np.float32(0.059821777), np.float32(0.052012425), np.float32(0.04195384), np.float32(0.03978524), np.float32(0.039900035), np.float32(0.037063714), np.float32(0.034251414), np.float32(0.03691255), np.float32(0.03812389), np.float32(0.039243806), np.float32(0.045383777), np.float32(0.051478546), np.float32(0.0535559), np.float32(0.062463842), np.float32(0.06478749), np.float32(0.07203211), np.float32(0.06790006), np.float32(0.06785716), np.float32(0.06435111), np.float32(0.06634641), np.float32(0.05786491), np.float32(0.0598644), np.float32(0.06035028), np.float32(0.06379432), np.float32(0.06427608), np.float32(0.07029363), np.float32(0.081455976), np.float32(0.0770274), np.float32(0.08603628), np.float32(0.105058976), np.float32(0.09938932), np.float32(0.10995899), np.float32(0.10981753), np.float32(0.10514535), np.float32(0.09691906), np.float32(0.11244691), np.float32(0.11458322), np.float32(0.11312036), np.float32(0.13090734), np.float32(0.12528808), np.float32(0.118754975), np.float32(0.12010644), np.float32(0.11696949), np.float32(0.10687497), np.float32(0.11717111), np.float32(0.11036095), np.float32(0.12986742), np.float32(0.13198392), np.float32(0.15170887), np.float32(0.19005738), np.float32(0.14172803), np.float32(0.14941552), np.float32(0.13320476), np.float32(0.11704595), np.float32(0.10843697), np.float32(0.10260573), np.float32(0.10123003), np.float32(0.09178373), np.float32(0.09415179), np.float32(0.092366554), np.float32(0.089583285), np.float32(0.09858893), np.float32(0.09882587), np.float32(0.10293611), np.float32(0.096841194), np.float32(0.09409172), np.float32(0.08885308), np.float32(0.09634883), np.float32(0.091524415), np.float32(0.0811139), np.float32(0.08075679), np.float32(0.08124933), np.float32(0.078611724), np.float32(0.07052327), np.float32(0.06468018), np.float32(0.05892999), np.float32(0.054630265), np.float32(0.058046192), np.float32(0.055118993), np.float32(0.05627228), np.float32(0.055771895), np.float32(0.058259435), np.float32(0.05099461), np.float32(0.050395764), np.float32(0.04972079), np.float32(0.04572059), np.float32(0.04165922), np.float32(0.040283322), np.float32(0.039024133), np.float32(0.037869025), np.float32(0.036224242), np.float32(0.03421154), np.float32(0.034000248), np.float32(0.03229918), np.float32(0.02738419), np.float32(0.027598199), np.float32(0.0257564), np.float32(0.0237879), np.float32(0.021582246), np.float32(0.02229135), np.float32(0.025483213), np.float32(0.025253562), np.float32(0.026158242), np.float32(0.029978253), np.float32(0.03156616), np.float32(0.031532302), np.float32(0.032616343), np.float32(0.034538634), np.float32(0.040291738), np.float32(0.038269334), np.float32(0.043196633), np.float32(0.049631916), np.float32(0.053188793), np.float32(0.05508044), np.float32(0.05722481), np.float32(0.059892453), np.float32(0.06652486), np.float32(0.081077695), np.float32(0.09880305), np.float32(0.10309105), np.float32(0.09911939), np.float32(0.10737453), np.float32(0.089262806), np.float32(0.08091538), np.float32(0.09213318), np.float32(0.07701246), np.float32(0.06947184), np.float32(0.060471945), np.float32(0.049334776), np.float32(0.046775203), np.float32(0.041979693), np.float32(0.038368862), np.float32(0.036964424), np.float32(0.040949974), np.float32(0.04793364), np.float32(0.039370067), np.float32(0.03652478), np.float32(0.033200495), np.float32(0.0359054), np.float32(0.039193437), np.float32(0.03907619), np.float32(0.045713287), np.float32(0.047749974), np.float32(0.04625436), np.float32(0.04744589), np.float32(0.048430827), np.float32(0.042940155), np.float32(0.0402862), np.float32(0.041603297), np.float32(0.040316362), np.float32(0.039749697), np.float32(0.038848907), np.float32(0.0372336), np.float32(0.035713423), np.float32(0.03769378), np.float32(0.03815977), np.float32(0.04240708), np.float32(0.049230304), np.float32(0.051334407), np.float32(0.048232272), np.float32(0.04892267), np.float32(0.053031042), np.float32(0.049086798), np.float32(0.040149342), np.float32(0.04111424), np.float32(0.039608672), np.float32(0.03420532), np.float32(0.037114114), np.float32(0.033846933), np.float32(0.03552517), np.float32(0.03922366), np.float32(0.041959256), np.float32(0.043849487), np.float32(0.04765182), np.float32(0.049035244), np.float32(0.05133167), np.float32(0.05773375), np.float32(0.052110072), np.float32(0.06021335), np.float32(0.07004379), np.float32(0.074313335), np.float32(0.08282556), np.float32(0.06856674), np.float32(0.084597014), np.float32(0.09921397), np.float32(0.08170553), np.float32(0.08134242), np.float32(0.10250615), np.float32(0.08556372), np.float32(0.097973354), np.float32(0.12139429), np.float32(0.13849552), np.float32(0.12792484), np.float32(0.12307045), np.float32(0.123505294), np.float32(0.14093982), np.float32(0.12991047), np.float32(0.15575545), np.float32(0.15189509), np.float32(0.1684383), np.float32(0.16700695), np.float32(0.15460372), np.float32(0.15776658), np.float32(0.14082819), np.float32(0.135527), np.float32(0.14819774), np.float32(0.15350388), np.float32(0.1464382), np.float32(0.15483758), np.float32(0.1655833)], 'MFDVDKLITRIDADPAQFCWITKQTCQEELGRLSNEQFLDFCLLLGSLFLPTFPIFENPAFPGKGATIRDALPMFNSAGRSALSLCAQFEEDRRMQELQYTDRYKRAFMTVKHHVFIDAEGRVGPMDPENTSSDMHELIGQRLPEELYFYLSKGVLGADVPNYLTSGEVVVSRPLGVEDTEIYRQVAGTTLTPIRTQAICLLSNSLHRFYQTKVIQVRTWYDERSDTSVNLKSLPSVKDTIQSWKIRIDQLPEGLKKLQRSTGPFKFAVQSLKDSEFVSKSLSARESQPLSSQEETLANVFWRFLQLRGYIDEKHQLTSWGLCLEQALSVLDPADNLEEATFLAIEMVRFGVLNAKQWFAHVSGGPMRGSDEDKNFNILVSRVACIAKLQHKSIGYSGPLSRQLLCYRSLVSEVRATLRNLIEVVLTGLLLSGDADRDRDDWTGLSVKLPFIDDNDCGLGIAVRTYLDDLPLQSDPTSPEARAEVKSKGKEWFQHSDSFTGNLDLAFKLWDAVYKGTQHAGKEFKDGKLFGDANSWLAERR': [np.float32(0.41683626), np.float32(0.3906419), np.float32(0.42997918), np.float32(0.43311724), np.float32(0.4519914), np.float32(0.41931862), np.float32(0.41040188), np.float32(0.38529977), np.float32(0.37639105), np.float32(0.39237663), np.float32(0.3474877), np.float32(0.3296727), np.float32(0.35769427), np.float32(0.27247578), np.float32(0.23894353), np.float32(0.22595474), np.float32(0.21586871), np.float32(0.19784516), np.float32(0.16687366), np.float32(0.16561921), np.float32(0.19226491), np.float32(0.1570138), np.float32(0.15620016), np.float32(0.16378541), np.float32(0.15658031), np.float32(0.15909603), np.float32(0.13589916), np.float32(0.13315038), np.float32(0.1377893), np.float32(0.12784263), np.float32(0.114890456), np.float32(0.116547525), np.float32(0.114137046), np.float32(0.11340699), np.float32(0.10370405), np.float32(0.08916754), np.float32(0.0835366), np.float32(0.08605416), np.float32(0.08571486), np.float32(0.08714958), np.float32(0.09112364), np.float32(0.09001695), np.float32(0.10422372), np.float32(0.10238004), np.float32(0.09410609), np.float32(0.110884435), np.float32(0.11388917), np.float32(0.11605637), np.float32(0.120643236), np.float32(0.12017014), np.float32(0.14837353), np.float32(0.18634371), np.float32(0.2483265), np.float32(0.30442855), np.float32(0.34939626), np.float32(0.36296502), np.float32(0.36121938), np.float32(0.35870442), np.float32(0.3891298), np.float32(0.38548604), np.float32(0.37540936), np.float32(0.36235827), np.float32(0.32791185), np.float32(0.27095452), np.float32(0.22448443), np.float32(0.20658101), np.float32(0.19846545), np.float32(0.20263004), np.float32(0.1957263), np.float32(0.1533187), np.float32(0.12481467), np.float32(0.0946407), np.float32(0.084418595), np.float32(0.08850953), np.float32(0.07524552), np.float32(0.06718037), np.float32(0.061474532), np.float32(0.059905402), np.float32(0.06184815), np.float32(0.06606512), np.float32(0.0672755), np.float32(0.068522684), np.float32(0.071942806), np.float32(0.07169365), np.float32(0.08233313), np.float32(0.08101105), np.float32(0.08108853), np.float32(0.08790725), np.float32(0.078672774), np.float32(0.068922795), np.float32(0.07202161), np.float32(0.07510072), np.float32(0.06629675), np.float32(0.06838983), np.float32(0.074945346), np.float32(0.07208485), np.float32(0.06758005), np.float32(0.06852759), np.float32(0.07708613), np.float32(0.07512686), np.float32(0.07509219), np.float32(0.07727402), np.float32(0.074534), np.float32(0.067144684), np.float32(0.061214156), np.float32(0.054578915), np.float32(0.051758036), np.float32(0.05253285), np.float32(0.054151315), np.float32(0.049593076), np.float32(0.05499073), np.float32(0.055643413), np.float32(0.059900187), np.float32(0.0649964), np.float32(0.0721246), np.float32(0.07773666), np.float32(0.08942616), np.float32(0.10366082), np.float32(0.10946877), np.float32(0.110806234), np.float32(0.12536849), np.float32(0.14275698), np.float32(0.14067087), np.float32(0.13479432), np.float32(0.12821852), np.float32(0.14482911), np.float32(0.1355983), np.float32(0.13586093), np.float32(0.14876868), np.float32(0.17035179), np.float32(0.17040093), np.float32(0.17156449), np.float32(0.17565778), np.float32(0.19466388), np.float32(0.16064161), np.float32(0.15233636), np.float32(0.1398676), np.float32(0.1218302), np.float32(0.09892833), np.float32(0.08106352), np.float32(0.07457608), np.float32(0.06601118), np.float32(0.059190083), np.float32(0.055468667), np.float32(0.05724246), np.float32(0.05386907), np.float32(0.053522095), np.float32(0.06145198), np.float32(0.06311307), np.float32(0.056980293), np.float32(0.06372033), np.float32(0.06110936), np.float32(0.055444814), np.float32(0.055391245), np.float32(0.055136602), np.float32(0.059623584), np.float32(0.06416455), np.float32(0.05819227), np.float32(0.058100495), np.float32(0.063054845), np.float32(0.06635616), np.float32(0.0726823), np.float32(0.082768664), np.float32(0.09461388), np.float32(0.099366106), np.float32(0.09379351), np.float32(0.10669052), np.float32(0.11189243), np.float32(0.1111093), np.float32(0.12212339), np.float32(0.11131666), np.float32(0.094323836), np.float32(0.11157794), np.float32(0.11132325), np.float32(0.09460816), np.float32(0.09851029), np.float32(0.10902202), np.float32(0.108364366), np.float32(0.11121158), np.float32(0.108052485), np.float32(0.101911746), np.float32(0.103854336), np.float32(0.10427744), np.float32(0.11355238), np.float32(0.11132619), np.float32(0.11225648), np.float32(0.09496068), np.float32(0.08052332), np.float32(0.07179122), np.float32(0.06867938), np.float32(0.05966858), np.float32(0.05402428), np.float32(0.053525336), np.float32(0.048814964), np.float32(0.048867173), np.float32(0.051762693), np.float32(0.05015795), np.float32(0.048360895), np.float32(0.04638887), np.float32(0.04850682), np.float32(0.04553962), np.float32(0.047024533), np.float32(0.04407324), np.float32(0.043766342), np.float32(0.04388153), np.float32(0.04010074), np.float32(0.04132487), np.float32(0.041073345), np.float32(0.04057866), np.float32(0.039563756), np.float32(0.046028823), np.float32(0.054556493), np.float32(0.063454695), np.float32(0.07754013), np.float32(0.10044145), np.float32(0.11122633), np.float32(0.1145017), np.float32(0.12332541), np.float32(0.1329212), np.float32(0.1373161), np.float32(0.1575035), np.float32(0.17489734), np.float32(0.18055585), np.float32(0.18245795), np.float32(0.18884853), np.float32(0.16962104), np.float32(0.2085261), np.float32(0.2566109), np.float32(0.27718112), np.float32(0.2818041), np.float32(0.29811457), np.float32(0.30566382), np.float32(0.28460726), np.float32(0.29617044), np.float32(0.27626875), np.float32(0.25014272), np.float32(0.22019388), np.float32(0.20304315), np.float32(0.19983052), np.float32(0.16375451), np.float32(0.14726189), np.float32(0.16045189), np.float32(0.14369336), np.float32(0.13417375), np.float32(0.12521087), np.float32(0.12487121), np.float32(0.1220915), np.float32(0.11781243), np.float32(0.12648593), np.float32(0.14154072), np.float32(0.14011285), np.float32(0.13829175), np.float32(0.1551889), np.float32(0.15395586), np.float32(0.15866634), np.float32(0.15784237), np.float32(0.17408979), np.float32(0.15344161), np.float32(0.1683342), np.float32(0.17895505), np.float32(0.1776967), np.float32(0.18555206), np.float32(0.18287614), np.float32(0.19924416), np.float32(0.20165941), np.float32(0.188975), np.float32(0.19657847), np.float32(0.20646857), np.float32(0.21383084), np.float32(0.20446862), np.float32(0.23353237), np.float32(0.2432784), np.float32(0.2450207), np.float32(0.23751618), np.float32(0.24909334), np.float32(0.25098762), np.float32(0.25662726), np.float32(0.27977487), np.float32(0.26460686), np.float32(0.26036522), np.float32(0.29445454), np.float32(0.3412687), np.float32(0.32382098), np.float32(0.3244694), np.float32(0.31460446), np.float32(0.22349629), np.float32(0.18432195), np.float32(0.18575549), np.float32(0.17096466), np.float32(0.15789062), np.float32(0.15688364), np.float32(0.14265442), np.float32(0.12651281), np.float32(0.11875142), np.float32(0.12551412), np.float32(0.10222272), np.float32(0.08816796), np.float32(0.076180145), np.float32(0.06649811), np.float32(0.054287124), np.float32(0.045237128), np.float32(0.045320634), np.float32(0.04928889), np.float32(0.048231274), np.float32(0.046849377), np.float32(0.041089892), np.float32(0.04052191), np.float32(0.037662324), np.float32(0.03555675), np.float32(0.039090917), np.float32(0.041742656), np.float32(0.03699945), np.float32(0.03651572), np.float32(0.03976144), np.float32(0.040561777), np.float32(0.037038162), np.float32(0.038827963), np.float32(0.041249827), np.float32(0.04051047), np.float32(0.04123425), np.float32(0.043892097), np.float32(0.0478172), np.float32(0.05364429), np.float32(0.0640148), np.float32(0.068381555), np.float32(0.06233853), np.float32(0.06437388), np.float32(0.06554307), np.float32(0.057936825), np.float32(0.059365116), np.float32(0.054103833), np.float32(0.05095071), np.float32(0.051055722), np.float32(0.04823858), np.float32(0.0505102), np.float32(0.053155668), np.float32(0.05432426), np.float32(0.053820707), np.float32(0.050250042), np.float32(0.051304527), np.float32(0.050878394), np.float32(0.0442374), np.float32(0.0446191), np.float32(0.041381747), np.float32(0.041748762), np.float32(0.036769297), np.float32(0.03195395), np.float32(0.024127195), np.float32(0.022646202), np.float32(0.02525183), np.float32(0.021745544), np.float32(0.021271607), np.float32(0.026133165), np.float32(0.031410236), np.float32(0.03630911), np.float32(0.04191429), np.float32(0.05595725), np.float32(0.068650864), np.float32(0.07977398), np.float32(0.10417614), np.float32(0.12356631), np.float32(0.12547195), np.float32(0.1454489), np.float32(0.15051916), np.float32(0.14143178), np.float32(0.14250228), np.float32(0.1305037), np.float32(0.12493563), np.float32(0.109632894), np.float32(0.10819629), np.float32(0.113058195), np.float32(0.1142162), np.float32(0.101611994), np.float32(0.10242689), np.float32(0.09498872), np.float32(0.08552949), np.float32(0.080400944), np.float32(0.06983361), np.float32(0.065914966), np.float32(0.06709739), np.float32(0.06452258), np.float32(0.059486702), np.float32(0.056182794), np.float32(0.054372847), np.float32(0.049108896), np.float32(0.048456423), np.float32(0.044478524), np.float32(0.04647356), np.float32(0.049787987), np.float32(0.049820878), np.float32(0.053984787), np.float32(0.057187814), np.float32(0.055978812), np.float32(0.05765914), np.float32(0.060043953), np.float32(0.060798787), np.float32(0.06342832), np.float32(0.07248469), np.float32(0.08047934), np.float32(0.07789333), np.float32(0.081465825), np.float32(0.0853907), np.float32(0.0810519), np.float32(0.075510345), np.float32(0.07291863), np.float32(0.066944495), np.float32(0.059666775), np.float32(0.056821696), np.float32(0.056991182), np.float32(0.046279512), np.float32(0.03718232), np.float32(0.035898384), np.float32(0.035140503), np.float32(0.03218605), np.float32(0.027390452), np.float32(0.026580699), np.float32(0.028023796), np.float32(0.027293183), np.float32(0.028212402), np.float32(0.030420562), np.float32(0.031068742), np.float32(0.030812044), np.float32(0.035022046), np.float32(0.039793957), np.float32(0.038966358), np.float32(0.040220186), np.float32(0.047059044), np.float32(0.057850152), np.float32(0.067398034), np.float32(0.07657251), np.float32(0.08430029), np.float32(0.08859058), np.float32(0.093550816), np.float32(0.107448064), np.float32(0.117382444), np.float32(0.115799315), np.float32(0.12555653), np.float32(0.11933852), np.float32(0.12683517), np.float32(0.118938625), np.float32(0.11846569), np.float32(0.13297793), np.float32(0.1425345), np.float32(0.15212552), np.float32(0.15624277), np.float32(0.16538298), np.float32(0.16126612), np.float32(0.14532757), np.float32(0.1292254), np.float32(0.108342715), np.float32(0.08609951), np.float32(0.069610454), np.float32(0.063701004), np.float32(0.05642838), np.float32(0.054486398), np.float32(0.045914188), np.float32(0.048397742), np.float32(0.051153604), np.float32(0.049453303), np.float32(0.057194266), np.float32(0.059385456), np.float32(0.07899729), np.float32(0.0862203), np.float32(0.09606088), np.float32(0.11697687), np.float32(0.13058521), np.float32(0.13754219), np.float32(0.15358996), np.float32(0.16657382), np.float32(0.17833507), np.float32(0.18680961), np.float32(0.22994398), np.float32(0.28602454), np.float32(0.30001426), np.float32(0.36848813), np.float32(0.36714917), np.float32(0.3943884), np.float32(0.42846155), np.float32(0.4618535), np.float32(0.45474046), np.float32(0.45120224), np.float32(0.40455914), np.float32(0.42339596), np.float32(0.4337548), np.float32(0.39500993), np.float32(0.38732645), np.float32(0.37624168), np.float32(0.3012982), np.float32(0.28618228), np.float32(0.26339155), np.float32(0.2760677), np.float32(0.23997958), np.float32(0.21121292), np.float32(0.19694157), np.float32(0.14913705), np.float32(0.12935723), np.float32(0.12562443), np.float32(0.112240896), np.float32(0.090796836), np.float32(0.0864305), np.float32(0.07196549), np.float32(0.062630534), np.float32(0.054966595), np.float32(0.05724058), np.float32(0.061293453), np.float32(0.06428862), np.float32(0.06389652), np.float32(0.07018456), np.float32(0.0711549), np.float32(0.07010985), np.float32(0.07317494), np.float32(0.09019163), np.float32(0.09161103), np.float32(0.1184534), np.float32(0.12651491), np.float32(0.12757702), np.float32(0.13282588), np.float32(0.14332564), np.float32(0.15489975), np.float32(0.16643743), np.float32(0.18167898), np.float32(0.19340976), np.float32(0.21379662), np.float32(0.21840547), np.float32(0.23528284), np.float32(0.24652423), np.float32(0.2589369), np.float32(0.26700565), np.float32(0.29925695), np.float32(0.34744662), np.float32(0.31152043), np.float32(0.28378382), np.float32(0.2857826), np.float32(0.33260787), np.float32(0.33058232), np.float32(0.32067046), np.float32(0.34725755), np.float32(0.33338398), np.float32(0.27862188), np.float32(0.27754843), np.float32(0.26053944)], 'MATTDKLPKRDTLTQDDPQNEDFFGPRPPPGYSALRAATSQILLPLTVSNKCGQAFRWRCNKVWEPRSGSIGPEYDEQIEWSLCLADRVVLLRQDEHRGFLYHKTLLPAASSCSTNIERDLEISRETTRWLTDYLSLDVPLESLYAEWAEKDSVFARFATRFSGLRMLRQDPWECLCAFVCSSNNNIARIGQMVQNLCTHFSPVLLEYSYPPPPASVRALESIKTEADGDASKQNHVEQGQVKIAFHPFPPAEALAKPGVEEKLRELGFGYRAKYLARTAQMLYATHGGQKTTPRPQKTAEHLDQTHWLYGIKAEEDIFSTGQQPSPPNSAPDDALIEPNSEPVQKRARRSRSTAQACSNHSAVKPLLTEKVEQHQFDSVRSYLQHLRTLSYREARDQLIQFPGIGPKVADCILLMSLDQASSIPVDRHVFQFAEKWYRLRTKKYEEIADYFRDLWGDYAGWAHSVLFTADLRSFANYKLIQKADNAQGKVESPEDLWGQGQELGYPTPPPSQVSHESALPKLEAGYSSPWAATSELPPQSLREVTASTTLTERTKTRPKRKSRLSSIA': [np.float32(0.96803486), np.float32(0.9686337), np.float32(0.96928835), np.float32(0.9706735), np.float32(0.9711689), np.float32(0.9698075), np.float32(0.9680863), np.float32(0.9666773), np.float32(0.9662592), np.float32(0.9650047), np.float32(0.96139413), np.float32(0.95955056), np.float32(0.96624535), np.float32(0.96255755), np.float32(0.9581025), np.float32(0.9586775), np.float32(0.9546474), np.float32(0.9518167), np.float32(0.9431716), np.float32(0.93771917), np.float32(0.9284095), np.float32(0.90959394), np.float32(0.8844303), np.float32(0.8585116), np.float32(0.8263276), np.float32(0.80666727), np.float32(0.77105165), np.float32(0.7441276), np.float32(0.74284184), np.float32(0.7141743), np.float32(0.6496037), np.float32(0.5786968), np.float32(0.5524041), np.float32(0.48491755), np.float32(0.43086013), np.float32(0.40867552), np.float32(0.35581827), np.float32(0.3597367), np.float32(0.33069882), np.float32(0.3323907), np.float32(0.33383706), np.float32(0.32385752), np.float32(0.31113705), np.float32(0.24385165), np.float32(0.20752603), np.float32(0.20251796), np.float32(0.1998034), np.float32(0.20429547), np.float32(0.19583759), np.float32(0.19617558), np.float32(0.2288123), np.float32(0.20960884), np.float32(0.22698931), np.float32(0.2200872), np.float32(0.230722), np.float32(0.26633492), np.float32(0.30871275), np.float32(0.33597383), np.float32(0.41196218), np.float32(0.4906576), np.float32(0.5031659), np.float32(0.5313721), np.float32(0.53659976), np.float32(0.5067073), np.float32(0.5037071), np.float32(0.52396554), np.float32(0.52138406), np.float32(0.47979844), np.float32(0.48706073), np.float32(0.44674397), np.float32(0.3921228), np.float32(0.35503873), np.float32(0.35656282), np.float32(0.35451764), np.float32(0.3145033), np.float32(0.3186307), np.float32(0.31031004), np.float32(0.2662329), np.float32(0.20629723), np.float32(0.16704378), np.float32(0.12192483), np.float32(0.11751561), np.float32(0.10694097), np.float32(0.106213875), np.float32(0.10807282), np.float32(0.10551379), np.float32(0.084987424), np.float32(0.08127498), np.float32(0.06720534), np.float32(0.055074148), np.float32(0.047217425), np.float32(0.05049327), np.float32(0.05220056), np.float32(0.049133662), np.float32(0.04995566), np.float32(0.052344806), np.float32(0.052982226), np.float32(0.056618225), np.float32(0.058646377), np.float32(0.060966004), np.float32(0.07210324), np.float32(0.07877389), np.float32(0.08967343), np.float32(0.1085036), np.float32(0.1327869), np.float32(0.12701213), np.float32(0.13964425), np.float32(0.1435634), np.float32(0.12951235), np.float32(0.109215654), np.float32(0.11488235), np.float32(0.11023083), np.float32(0.11380266), np.float32(0.12242384), np.float32(0.13849257), np.float32(0.14220572), np.float32(0.12805773), np.float32(0.13705759), np.float32(0.1301423), np.float32(0.123211764), np.float32(0.11907767), np.float32(0.11945879), np.float32(0.11647658), np.float32(0.105112895), np.float32(0.113252476), np.float32(0.11887099), np.float32(0.12059878), np.float32(0.11912374), np.float32(0.1268778), np.float32(0.12646993), np.float32(0.12072855), np.float32(0.120086074), np.float32(0.108579), np.float32(0.0939902), np.float32(0.08116724), np.float32(0.08445618), np.float32(0.07859993), np.float32(0.07093609), np.float32(0.07434252), np.float32(0.08440289), np.float32(0.095196076), np.float32(0.09134147), np.float32(0.09871763), np.float32(0.09213444), np.float32(0.08965364), np.float32(0.08373161), np.float32(0.07853902), np.float32(0.073003225), np.float32(0.069694854), np.float32(0.06744526), np.float32(0.05955589), np.float32(0.06028476), np.float32(0.06006102), np.float32(0.05991503), np.float32(0.061199732), np.float32(0.062576145), np.float32(0.06753816), np.float32(0.07817861), np.float32(0.08201787), np.float32(0.08330671), np.float32(0.0854109), np.float32(0.08190338), np.float32(0.07812062), np.float32(0.06848351), np.float32(0.05628002), np.float32(0.048019286), np.float32(0.050830934), np.float32(0.047839805), np.float32(0.043230034), np.float32(0.037162088), np.float32(0.038429078), np.float32(0.041832365), np.float32(0.044112988), np.float32(0.045886435), np.float32(0.04805665), np.float32(0.046424773), np.float32(0.048081353), np.float32(0.049908478), np.float32(0.043358304), np.float32(0.042622063), np.float32(0.048880097), np.float32(0.04491535), np.float32(0.03715882), np.float32(0.03718852), np.float32(0.040894434), np.float32(0.040144786), np.float32(0.036954682), np.float32(0.04280444), np.float32(0.049871836), np.float32(0.051631536), np.float32(0.052223906), np.float32(0.05650099), np.float32(0.05911901), np.float32(0.057540465), np.float32(0.060290266), np.float32(0.06556074), np.float32(0.058456104), np.float32(0.05786481), np.float32(0.06295931), np.float32(0.07450885), np.float32(0.08026625), np.float32(0.08668039), np.float32(0.1153615), np.float32(0.14096937), np.float32(0.14172722), np.float32(0.17630091), np.float32(0.23060802), np.float32(0.23613569), np.float32(0.23165955), np.float32(0.26021656), np.float32(0.2714941), np.float32(0.26740772), np.float32(0.25440097), np.float32(0.26527566), np.float32(0.30228385), np.float32(0.33034387), np.float32(0.35694283), np.float32(0.39274046), np.float32(0.40287873), np.float32(0.4141574), np.float32(0.4515204), np.float32(0.47134352), np.float32(0.49012333), np.float32(0.51037484), np.float32(0.5584875), np.float32(0.55207825), np.float32(0.55741584), np.float32(0.5814225), np.float32(0.6287506), np.float32(0.60748094), np.float32(0.5612475), np.float32(0.57264555), np.float32(0.5592266), np.float32(0.5569156), np.float32(0.5752532), np.float32(0.56278753), np.float32(0.5636937), np.float32(0.5583346), np.float32(0.5443502), np.float32(0.5470227), np.float32(0.50033355), np.float32(0.4862005), np.float32(0.44423276), np.float32(0.39522204), np.float32(0.43597034), np.float32(0.38727126), np.float32(0.35399494), np.float32(0.35467097), np.float32(0.32150713), np.float32(0.3056617), np.float32(0.2627766), np.float32(0.26438895), np.float32(0.2575284), np.float32(0.26189676), np.float32(0.31553727), np.float32(0.29049787), np.float32(0.28879663), np.float32(0.23470654), np.float32(0.24349785), np.float32(0.22057262), np.float32(0.20905647), np.float32(0.20423564), np.float32(0.20680822), np.float32(0.20808138), np.float32(0.20104605), np.float32(0.2035242), np.float32(0.17274171), np.float32(0.18269613), np.float32(0.18106367), np.float32(0.16486564), np.float32(0.1525182), np.float32(0.13504611), np.float32(0.1323509), np.float32(0.14153458), np.float32(0.13589105), np.float32(0.12141555), np.float32(0.14324024), np.float32(0.14822447), np.float32(0.14508158), np.float32(0.17988947), np.float32(0.2199216), np.float32(0.23699464), np.float32(0.28050396), np.float32(0.33133924), np.float32(0.35202718), np.float32(0.4396691), np.float32(0.49446565), np.float32(0.48705178), np.float32(0.52628416), np.float32(0.5795094), np.float32(0.60241777), np.float32(0.58580434), np.float32(0.6272801), np.float32(0.6650275), np.float32(0.72244126), np.float32(0.7573706), np.float32(0.7799087), np.float32(0.75890154), np.float32(0.7779915), np.float32(0.81218696), np.float32(0.78441757), np.float32(0.7796866), np.float32(0.70926476), np.float32(0.6674055), np.float32(0.66060865), np.float32(0.5588464), np.float32(0.51111645), np.float32(0.46122864), np.float32(0.46247017), np.float32(0.4708312), np.float32(0.4839779), np.float32(0.5528066), np.float32(0.6076391), np.float32(0.5917828), np.float32(0.6158094), np.float32(0.6597526), np.float32(0.6889215), np.float32(0.7191765), np.float32(0.74594516), np.float32(0.7595993), np.float32(0.7883336), np.float32(0.83370817), np.float32(0.8425361), np.float32(0.8509859), np.float32(0.8782269), np.float32(0.9033827), np.float32(0.9368937), np.float32(0.93878895), np.float32(0.944169), np.float32(0.95521724), np.float32(0.96480435), np.float32(0.9712464), np.float32(0.9741566), np.float32(0.9756816), np.float32(0.9773626), np.float32(0.9780935), np.float32(0.97785425), np.float32(0.9787129), np.float32(0.97826284), np.float32(0.97492594), np.float32(0.9754598), np.float32(0.9716068), np.float32(0.9731477), np.float32(0.97213304), np.float32(0.9718726), np.float32(0.9700537), np.float32(0.9677674), np.float32(0.964993), np.float32(0.961849), np.float32(0.9625393), np.float32(0.95797753), np.float32(0.954202), np.float32(0.9479451), np.float32(0.9451106), np.float32(0.933521), np.float32(0.9244873), np.float32(0.90860456), np.float32(0.90580845), np.float32(0.8941505), np.float32(0.88610095), np.float32(0.854832), np.float32(0.82640386), np.float32(0.8016439), np.float32(0.7795331), np.float32(0.71039915), np.float32(0.6430562), np.float32(0.57597655), np.float32(0.49862993), np.float32(0.36689848), np.float32(0.37392607), np.float32(0.37079525), np.float32(0.32535452), np.float32(0.26922634), np.float32(0.25398928), np.float32(0.2376708), np.float32(0.21887393), np.float32(0.19504459), np.float32(0.19051927), np.float32(0.16981132), np.float32(0.15997343), np.float32(0.15385503), np.float32(0.16025288), np.float32(0.14670105), np.float32(0.12192477), np.float32(0.1272503), np.float32(0.117055744), np.float32(0.09728595), np.float32(0.07588883), np.float32(0.073656924), np.float32(0.08235719), np.float32(0.07490611), np.float32(0.07617792), np.float32(0.08738224), np.float32(0.09045196), np.float32(0.083330266), np.float32(0.08853288), np.float32(0.10210609), np.float32(0.09642654), np.float32(0.08535677), np.float32(0.0889736), np.float32(0.08168137), np.float32(0.07073145), np.float32(0.06973534), np.float32(0.066473536), np.float32(0.058282185), np.float32(0.046760812), np.float32(0.03781375), np.float32(0.043476813), np.float32(0.04282672), np.float32(0.041912887), np.float32(0.04416541), np.float32(0.052180555), np.float32(0.051782038), np.float32(0.05055422), np.float32(0.048961055), np.float32(0.047848355), np.float32(0.047277573), np.float32(0.044891994), np.float32(0.041178703), np.float32(0.036413897), np.float32(0.034476884), np.float32(0.035553552), np.float32(0.035026364), np.float32(0.039504707), np.float32(0.049472753), np.float32(0.04895961), np.float32(0.050647877), np.float32(0.06117146), np.float32(0.0625686), np.float32(0.06824174), np.float32(0.06890239), np.float32(0.07872358), np.float32(0.07594871), np.float32(0.072002605), np.float32(0.07456124), np.float32(0.074161276), np.float32(0.06627823), np.float32(0.059368327), np.float32(0.066925995), np.float32(0.063112915), np.float32(0.05286299), np.float32(0.055367935), np.float32(0.06621652), np.float32(0.06655187), np.float32(0.06262579), np.float32(0.07220685), np.float32(0.08740457), np.float32(0.08414426), np.float32(0.0783259), np.float32(0.089874804), np.float32(0.08748914), np.float32(0.07978922), np.float32(0.08330239), np.float32(0.077017784), np.float32(0.072303906), np.float32(0.060450844), np.float32(0.055647045), np.float32(0.06194225), np.float32(0.054696664), np.float32(0.053178035), np.float32(0.055078316), np.float32(0.06000138), np.float32(0.057616472), np.float32(0.05894741), np.float32(0.06531164), np.float32(0.06727718), np.float32(0.058030915), np.float32(0.0670883), np.float32(0.06726144), np.float32(0.067933924), np.float32(0.06843565), np.float32(0.07344428), np.float32(0.074945696), np.float32(0.07908818), np.float32(0.09011446), np.float32(0.10102486), np.float32(0.118054196), np.float32(0.1428339), np.float32(0.16787942), np.float32(0.19737267), np.float32(0.2810215), np.float32(0.30002958), np.float32(0.32992777), np.float32(0.38177717), np.float32(0.46116537), np.float32(0.50051785), np.float32(0.5678792), np.float32(0.6384706), np.float32(0.73678535), np.float32(0.7610471), np.float32(0.81396735), np.float32(0.85317826), np.float32(0.86921287), np.float32(0.88210106), np.float32(0.907288), np.float32(0.89685386), np.float32(0.9212498), np.float32(0.92101043), np.float32(0.9210909), np.float32(0.9184112), np.float32(0.92258775), np.float32(0.9220798), np.float32(0.9336109), np.float32(0.92936724), np.float32(0.9301104), np.float32(0.9379624), np.float32(0.9510465), np.float32(0.9563319), np.float32(0.9594361), np.float32(0.96474075), np.float32(0.9687837), np.float32(0.9714884), np.float32(0.9721494), np.float32(0.97370535), np.float32(0.9724266), np.float32(0.9725141), np.float32(0.97168434), np.float32(0.9727956), np.float32(0.97344494), np.float32(0.97487295), np.float32(0.97333115), np.float32(0.9737118), np.float32(0.97276175), np.float32(0.97037506), np.float32(0.97299325), np.float32(0.9728976), np.float32(0.9723537), np.float32(0.97445077), np.float32(0.9743508), np.float32(0.97251046), np.float32(0.9746479), np.float32(0.9762901), np.float32(0.97684026), np.float32(0.97766376), np.float32(0.9776805), np.float32(0.97775674), np.float32(0.9768777), np.float32(0.9766937), np.float32(0.9770677), np.float32(0.9775777), np.float32(0.97813785), np.float32(0.9792433), np.float32(0.9798146), np.float32(0.9800668), np.float32(0.98046553), np.float32(0.98108405), np.float32(0.98097813), np.float32(0.9802987), np.float32(0.980094), np.float32(0.9809014), np.float32(0.9806051), np.float32(0.98155147), np.float32(0.9825133), np.float32(0.9827937), np.float32(0.9823298), np.float32(0.9823888), np.float32(0.9820936), np.float32(0.9811188), np.float32(0.9810152), np.float32(0.98077905), np.float32(0.9801237), np.float32(0.9800352), np.float32(0.9794372), np.float32(0.9785791), np.float32(0.97879195), np.float32(0.9770817), np.float32(0.9753152), np.float32(0.97367483), np.float32(0.0048189485)], 'MFYYPNVLQRHTGCFSTICCFKVAFLSMCVIVCVCVCVCVCSEDIIDYVKVQVPPIHPSLPRPRFSLYLSCQLQYGVILVYHRQCGFLLEEVQQAIRHLLRSERHSKIDMQEPDRLGLNLPDSLFLLEEAEGALAPFFGKMGDECEMPSHIASPETITIRDKEPVPILTAEFGGAELPEATAYDIDLLMEQQDQFFLGEVEDKERERAGDGETTRELGAAMVSIEQSWTVENPERPLEATKSKARVETTPPPVTLPDTTEASERDLEPEKDTEHCSRKQGRRRQLIFIDQHTQISQDAMREQINNHLIETRSLVCVHLITTCTHMCLCLLDLSINPCALISQSCVLSPTKRRRLQEDSVLSELERERGENRERESSIEVIYLSMYIFSDVCSYQLFTDIYFLLLCGRMLNSHINCFGKVFFSSLVPPEVDRCSAAHVFYKVLELTCERKLSVKQSEPYGPITISRARL': [np.float32(0.80408037), np.float32(0.8024073), np.float32(0.8060499), np.float32(0.80906534), np.float32(0.8104194), np.float32(0.7801521), np.float32(0.7651768), np.float32(0.7899837), np.float32(0.7461407), np.float32(0.7473098), np.float32(0.7102161), np.float32(0.719663), np.float32(0.68035454), np.float32(0.6802722), np.float32(0.67982554), np.float32(0.63138825), np.float32(0.60166055), np.float32(0.597316), np.float32(0.58631796), np.float32(0.5909218), np.float32(0.58649963), np.float32(0.5445213), np.float32(0.4599161), np.float32(0.45458555), np.float32(0.43475914), np.float32(0.4542211), np.float32(0.4582973), np.float32(0.4083672), np.float32(0.4508187), np.float32(0.46517134), np.float32(0.44783476), np.float32(0.47522226), np.float32(0.4825997), np.float32(0.5311284), np.float32(0.51333493), np.float32(0.52639437), np.float32(0.53510314), np.float32(0.5212892), np.float32(0.52422607), np.float32(0.5490125), np.float32(0.53449494), np.float32(0.54755175), np.float32(0.49982953), np.float32(0.5006082), np.float32(0.51877046), np.float32(0.5180111), np.float32(0.57275337), np.float32(0.5733906), np.float32(0.50421786), np.float32(0.49072075), np.float32(0.5853884), np.float32(0.53261125), np.float32(0.6337735), np.float32(0.61339724), np.float32(0.63687724), np.float32(0.59694034), np.float32(0.59935516), np.float32(0.5811567), np.float32(0.57244027), np.float32(0.5564643), np.float32(0.56191826), np.float32(0.53498054), np.float32(0.5349232), np.float32(0.4679196), np.float32(0.4459461), np.float32(0.4382173), np.float32(0.41060004), np.float32(0.40004978), np.float32(0.36524072), np.float32(0.33415008), np.float32(0.35028344), np.float32(0.3622466), np.float32(0.3654181), np.float32(0.35640344), np.float32(0.3440208), np.float32(0.33894005), np.float32(0.33532268), np.float32(0.29027817), np.float32(0.3380415), np.float32(0.28208542), np.float32(0.2779387), np.float32(0.24237046), np.float32(0.15523098), np.float32(0.13865337), np.float32(0.09108088), np.float32(0.08629977), np.float32(0.07753142), np.float32(0.06934471), np.float32(0.05865334), np.float32(0.06661075), np.float32(0.06546031), np.float32(0.06813994), np.float32(0.07852161), np.float32(0.0864739), np.float32(0.09230503), np.float32(0.10274619), np.float32(0.09862743), np.float32(0.111712694), np.float32(0.120826736), np.float32(0.13575862), np.float32(0.16595903), np.float32(0.200519), np.float32(0.20252128), np.float32(0.22194776), np.float32(0.2934611), np.float32(0.33117476), np.float32(0.3435246), np.float32(0.42082053), np.float32(0.48239183), np.float32(0.4881179), np.float32(0.48457512), np.float32(0.48759177), np.float32(0.5217285), np.float32(0.4527886), np.float32(0.49772084), np.float32(0.46755847), np.float32(0.4708622), np.float32(0.45386288), np.float32(0.40930033), np.float32(0.3912199), np.float32(0.38606712), np.float32(0.30226335), np.float32(0.25613555), np.float32(0.21404095), np.float32(0.20985211), np.float32(0.17396471), np.float32(0.14677669), np.float32(0.119999744), np.float32(0.15557082), np.float32(0.16547528), np.float32(0.21087936), np.float32(0.2908539), np.float32(0.35178718), np.float32(0.37927634), np.float32(0.49581477), np.float32(0.68660325), np.float32(0.76363415), np.float32(0.73365766), np.float32(0.7619669), np.float32(0.817713), np.float32(0.8362568), np.float32(0.8475552), np.float32(0.8454835), np.float32(0.8060744), np.float32(0.7944702), np.float32(0.7942655), np.float32(0.85862356), np.float32(0.87405497), np.float32(0.8797714), np.float32(0.9138633), np.float32(0.9280637), np.float32(0.9348653), np.float32(0.9308274), np.float32(0.92314446), np.float32(0.92699814), np.float32(0.91809213), np.float32(0.90458465), np.float32(0.91271245), np.float32(0.90411055), np.float32(0.9030583), np.float32(0.90236783), np.float32(0.90323156), np.float32(0.8867947), np.float32(0.8879962), np.float32(0.8818221), np.float32(0.8887952), np.float32(0.8756806), np.float32(0.87749976), np.float32(0.86083144), np.float32(0.845889), np.float32(0.8347628), np.float32(0.8733734), np.float32(0.8577606), np.float32(0.88249063), np.float32(0.84652567), np.float32(0.80814224), np.float32(0.759743), np.float32(0.7808141), np.float32(0.7845129), np.float32(0.81997955), np.float32(0.7683418), np.float32(0.75709003), np.float32(0.7793047), np.float32(0.7776428), np.float32(0.7760546), np.float32(0.8078315), np.float32(0.8055465), np.float32(0.7555894), np.float32(0.73683006), np.float32(0.7395393), np.float32(0.71360624), np.float32(0.70899165), np.float32(0.71355015), np.float32(0.74403614), np.float32(0.7642141), np.float32(0.7565383), np.float32(0.7640591), np.float32(0.78151053), np.float32(0.7981024), np.float32(0.8077772), np.float32(0.8316891), np.float32(0.8414559), np.float32(0.8407404), np.float32(0.8657231), np.float32(0.90355885), np.float32(0.91089314), np.float32(0.91432965), np.float32(0.91589856), np.float32(0.9196814), np.float32(0.91780597), np.float32(0.92357343), np.float32(0.9298776), np.float32(0.93528783), np.float32(0.9314048), np.float32(0.93349665), np.float32(0.9345127), np.float32(0.92974484), np.float32(0.9340488), np.float32(0.93357205), np.float32(0.92369974), np.float32(0.9180592), np.float32(0.9155352), np.float32(0.93019474), np.float32(0.93564516), np.float32(0.9420899), np.float32(0.95190907), np.float32(0.9534615), np.float32(0.95111275), np.float32(0.9544168), np.float32(0.95759434), np.float32(0.96251875), np.float32(0.96320254), np.float32(0.96753114), np.float32(0.9683077), np.float32(0.96874285), np.float32(0.9705502), np.float32(0.97462237), np.float32(0.9750475), np.float32(0.97432035), np.float32(0.9752807), np.float32(0.9767022), np.float32(0.9766049), np.float32(0.97725064), np.float32(0.97857976), np.float32(0.97952765), np.float32(0.9806892), np.float32(0.9808296), np.float32(0.9803427), np.float32(0.9808735), np.float32(0.9801957), np.float32(0.9784369), np.float32(0.9785155), np.float32(0.97815084), np.float32(0.97697055), np.float32(0.9764874), np.float32(0.9759135), np.float32(0.976439), np.float32(0.97583824), np.float32(0.97363675), np.float32(0.9726465), np.float32(0.9712747), np.float32(0.9714452), np.float32(0.97648627), np.float32(0.9751048), np.float32(0.9728708), np.float32(0.9705926), np.float32(0.9698392), np.float32(0.9668637), np.float32(0.9653585), np.float32(0.96476537), np.float32(0.964145), np.float32(0.96457005), np.float32(0.9598536), np.float32(0.9528911), np.float32(0.9417105), np.float32(0.9233841), np.float32(0.9092167), np.float32(0.89160436), np.float32(0.8717868), np.float32(0.8576814), np.float32(0.84925956), np.float32(0.8509876), np.float32(0.8484903), np.float32(0.84265155), np.float32(0.79919964), np.float32(0.76623315), np.float32(0.70568866), np.float32(0.65378), np.float32(0.6422699), np.float32(0.58817685), np.float32(0.52220875), np.float32(0.4614341), np.float32(0.46615893), np.float32(0.43382627), np.float32(0.4507267), np.float32(0.43040684), np.float32(0.42599973), np.float32(0.44842666), np.float32(0.41544414), np.float32(0.42173812), np.float32(0.40174752), np.float32(0.36474586), np.float32(0.32690662), np.float32(0.26800627), np.float32(0.26635385), np.float32(0.22545643), np.float32(0.201924), np.float32(0.27033657), np.float32(0.22118703), np.float32(0.1820244), np.float32(0.18928653), np.float32(0.18879506), np.float32(0.16322722), np.float32(0.17265342), np.float32(0.1572814), np.float32(0.1451933), np.float32(0.15427034), np.float32(0.16035646), np.float32(0.179373), np.float32(0.1939117), np.float32(0.18694222), np.float32(0.18873125), np.float32(0.19021958), np.float32(0.18480192), np.float32(0.17837077), np.float32(0.17152858), np.float32(0.17356907), np.float32(0.17480777), np.float32(0.16406964), np.float32(0.17398348), np.float32(0.21099539), np.float32(0.2529659), np.float32(0.21249394), np.float32(0.27248636), np.float32(0.35402247), np.float32(0.36098585), np.float32(0.35309613), np.float32(0.36325902), np.float32(0.31791866), np.float32(0.3400916), np.float32(0.37743577), np.float32(0.34544915), np.float32(0.34095243), np.float32(0.35288823), np.float32(0.3470477), np.float32(0.43539646), np.float32(0.43102068), np.float32(0.4609028), np.float32(0.47304088), np.float32(0.55253947), np.float32(0.6331445), np.float32(0.5462636), np.float32(0.4772934), np.float32(0.49875143), np.float32(0.5490558), np.float32(0.5882306), np.float32(0.58193845), np.float32(0.54779), np.float32(0.5424913), np.float32(0.57544565), np.float32(0.59444976), np.float32(0.61291736), np.float32(0.60652155), np.float32(0.59028846), np.float32(0.5636666), np.float32(0.49632046), np.float32(0.5132644), np.float32(0.42601466), np.float32(0.35683092), np.float32(0.30885127), np.float32(0.30933118), np.float32(0.24281575), np.float32(0.19841152), np.float32(0.2023218), np.float32(0.23379628), np.float32(0.24588105), np.float32(0.20259513), np.float32(0.16707316), np.float32(0.19633135), np.float32(0.18295988), np.float32(0.17457004), np.float32(0.17245026), np.float32(0.1653947), np.float32(0.14286503), np.float32(0.1432365), np.float32(0.12473443), np.float32(0.104448214), np.float32(0.089052826), np.float32(0.075254485), np.float32(0.06891293), np.float32(0.09391052), np.float32(0.11230303), np.float32(0.10115199), np.float32(0.123378195), np.float32(0.13910735), np.float32(0.15548058), np.float32(0.17131571), np.float32(0.16894771), np.float32(0.15819372), np.float32(0.15874593), np.float32(0.13600121), np.float32(0.13715796), np.float32(0.12499653), np.float32(0.09170677), np.float32(0.08230552), np.float32(0.06777134), np.float32(0.069055356), np.float32(0.06298855), np.float32(0.06085872), np.float32(0.06160684), np.float32(0.06281656), np.float32(0.067403816), np.float32(0.072731934), np.float32(0.077497356), np.float32(0.08718993), np.float32(0.09477361), np.float32(0.11002448), np.float32(0.1147812), np.float32(0.11340299), np.float32(0.11173034), np.float32(0.10686337), np.float32(0.097051926), np.float32(0.08881946), np.float32(0.08668217), np.float32(0.08505413), np.float32(0.07922509), np.float32(0.06755282), np.float32(0.06374605), np.float32(0.06258048), np.float32(0.05939001), np.float32(0.053980943), np.float32(0.058150567), np.float32(0.07235486), np.float32(0.06870804), np.float32(0.07096348), np.float32(0.08132811), np.float32(0.089418255), np.float32(0.114060655), np.float32(0.11395794), np.float32(0.10720984), np.float32(0.10522057), np.float32(0.13027483), np.float32(0.13673887), np.float32(0.14729956), np.float32(0.17229265), np.float32(0.20391853), np.float32(0.2796625), np.float32(0.32094932), np.float32(0.3460262), np.float32(0.40916008), np.float32(0.49902177), np.float32(0.56041235), np.float32(0.5910032), np.float32(0.734806), np.float32(0.6818071), np.float32(0.6417541), np.float32(0.61940575), np.float32(0.72872865), np.float32(0.75200844), np.float32(0.81365615), np.float32(0.85577285), np.float32(0.8705148), np.float32(0.85940444), np.float32(0.8751677), np.float32(0.87713784), np.float32(0.92334574), np.float32(0.83768654), np.float32(0.81497675)], 'MLGFVSSTAGVWIHQHTRCAPTSWLCGGTRLNSPSCRRHRTERSPGIMTLGASLEGELATVVGAGRIGTLLASAKGDELAPVRLLRRQDSIEGGRKGPIYVCTRNDDLAEVVAKCPPVRRGDLVFLQNGMLRSFLLEHNLEHATQALVFFAVPRVGDPPADGGGTVVWGPWAAAFAARVRSCGCQCTVLEDKQEFDCRMIEKLLWICIFGVLSESQNGMPVGEIAEKQPDRVRQLVDELAPIAEREVGLEGKHALDRGQLLQSLLDYSKKIPDFVAGFKEYRWRNGWFIERQRTPLHWELVERCRQRAAKPS': [np.float32(0.2929299), np.float32(0.2368229), np.float32(0.22115007), np.float32(0.26652437), np.float32(0.3398394), np.float32(0.37837857), np.float32(0.58337617), np.float32(0.52866423), np.float32(0.6144103), np.float32(0.6678822), np.float32(0.584667), np.float32(0.4690286), np.float32(0.5062391), np.float32(0.4397677), np.float32(0.44018042), np.float32(0.43912783), np.float32(0.4592251), np.float32(0.45714793), np.float32(0.6260743), np.float32(0.6211118), np.float32(0.85318136), np.float32(0.9092179), np.float32(0.9243408), np.float32(0.9313563), np.float32(0.93122923), np.float32(0.94659674), np.float32(0.94817185), np.float32(0.95089936), np.float32(0.9522203), np.float32(0.9590499), np.float32(0.954775), np.float32(0.95556074), np.float32(0.95728475), np.float32(0.9571062), np.float32(0.9504931), np.float32(0.95142484), np.float32(0.94192237), np.float32(0.93648946), np.float32(0.9363124), np.float32(0.90029144), np.float32(0.9047642), np.float32(0.9137361), np.float32(0.8728906), np.float32(0.8706723), np.float32(0.8193164), np.float32(0.73716086), np.float32(0.6864803), np.float32(0.61389905), np.float32(0.47277263), np.float32(0.24536525), np.float32(0.2190792), np.float32(0.15442431), np.float32(0.13595966), np.float32(0.116695285), np.float32(0.12079321), np.float32(0.09361236), np.float32(0.070760965), np.float32(0.05921538), np.float32(0.06016539), np.float32(0.056719277), np.float32(0.053383797), np.float32(0.049287505), np.float32(0.047565456), np.float32(0.058347493), np.float32(0.057681713), np.float32(0.06063898), np.float32(0.06098411), np.float32(0.05557923), np.float32(0.05197138), np.float32(0.05082049), np.float32(0.04969068), np.float32(0.056356322), np.float32(0.06318791), np.float32(0.05925689), np.float32(0.0725159), np.float32(0.08428243), np.float32(0.076726675), np.float32(0.079685286), np.float32(0.07704443), np.float32(0.084552824), np.float32(0.099014096), np.float32(0.11306691), np.float32(0.12324649), np.float32(0.14529565), np.float32(0.18148799), np.float32(0.16012791), np.float32(0.1503813), np.float32(0.13318528), np.float32(0.119921066), np.float32(0.09498905), np.float32(0.07726392), np.float32(0.07027335), np.float32(0.07306684), np.float32(0.07202284), np.float32(0.077732384), np.float32(0.082903124), np.float32(0.08314361), np.float32(0.08420284), np.float32(0.086128354), np.float32(0.07547949), np.float32(0.061010018), np.float32(0.055848755), np.float32(0.05789947), np.float32(0.05301916), np.float32(0.046454493), np.float32(0.04714991), np.float32(0.04523328), np.float32(0.043827876), np.float32(0.04262587), np.float32(0.045952857), np.float32(0.046116635), np.float32(0.050147127), np.float32(0.055307377), np.float32(0.056933295), np.float32(0.053901512), np.float32(0.053139735), np.float32(0.051923178), np.float32(0.048775908), np.float32(0.044997618), np.float32(0.03960336), np.float32(0.039556537), np.float32(0.04212167), np.float32(0.03946084), np.float32(0.040086396), np.float32(0.041295305), np.float32(0.04391811), np.float32(0.04313384), np.float32(0.046538703), np.float32(0.041219305), np.float32(0.04306004), np.float32(0.044172507), np.float32(0.039995387), np.float32(0.037102375), np.float32(0.039817587), np.float32(0.037554137), np.float32(0.038803466), np.float32(0.0360031), np.float32(0.037679322), np.float32(0.038078614), np.float32(0.03459872), np.float32(0.031090688), np.float32(0.030059028), np.float32(0.031200398), np.float32(0.0330879), np.float32(0.037374947), np.float32(0.040698044), np.float32(0.043571558), np.float32(0.049916707), np.float32(0.061486088), np.float32(0.066407315), np.float32(0.07330277), np.float32(0.07794874), np.float32(0.09254269), np.float32(0.08596491), np.float32(0.0780003), np.float32(0.08627711), np.float32(0.08281875), np.float32(0.078374565), np.float32(0.090206474), np.float32(0.093182616), np.float32(0.08111651), np.float32(0.0841708), np.float32(0.08999069), np.float32(0.097094186), np.float32(0.08935584), np.float32(0.08982109), np.float32(0.085857816), np.float32(0.07749323), np.float32(0.07326838), np.float32(0.07321363), np.float32(0.06763064), np.float32(0.060128376), np.float32(0.056081068), np.float32(0.047910895), np.float32(0.04045854), np.float32(0.039384976), np.float32(0.038200624), np.float32(0.03646666), np.float32(0.03875163), np.float32(0.042762067), np.float32(0.048232634), np.float32(0.053902544), np.float32(0.05753227), np.float32(0.056388944), np.float32(0.057023942), np.float32(0.05376796), np.float32(0.060092546), np.float32(0.061714064), np.float32(0.05591276), np.float32(0.05610748), np.float32(0.05896065), np.float32(0.05526611), np.float32(0.048706535), np.float32(0.045782406), np.float32(0.04380549), np.float32(0.039050773), np.float32(0.034994837), np.float32(0.03357102), np.float32(0.032081157), np.float32(0.03133844), np.float32(0.030593934), np.float32(0.032950573), np.float32(0.032683276), np.float32(0.032340348), np.float32(0.033363555), np.float32(0.034508158), np.float32(0.034956284), np.float32(0.03824), np.float32(0.043008648), np.float32(0.0516995), np.float32(0.056129567), np.float32(0.06786055), np.float32(0.06997735), np.float32(0.07211747), np.float32(0.090407036), np.float32(0.10182703), np.float32(0.11032626), np.float32(0.11395076), np.float32(0.12722452), np.float32(0.13928968), np.float32(0.13865006), np.float32(0.15214366), np.float32(0.15884548), np.float32(0.19051927), np.float32(0.20238745), np.float32(0.22695276), np.float32(0.23846383), np.float32(0.2373978), np.float32(0.19461688), np.float32(0.2024067), np.float32(0.17614661), np.float32(0.15841202), np.float32(0.1557988), np.float32(0.17263448), np.float32(0.17906661), np.float32(0.1570297), np.float32(0.1734659), np.float32(0.19736046), np.float32(0.18338944), np.float32(0.15623385), np.float32(0.16364394), np.float32(0.17208141), np.float32(0.15854022), np.float32(0.15456982), np.float32(0.18123008), np.float32(0.18272057), np.float32(0.17556651), np.float32(0.18553519), np.float32(0.18346378), np.float32(0.18387431), np.float32(0.18392454), np.float32(0.18162327), np.float32(0.1836308), np.float32(0.18807651), np.float32(0.19773863), np.float32(0.20378514), np.float32(0.16420315), np.float32(0.17086695), np.float32(0.15196322), np.float32(0.13608165), np.float32(0.1372219), np.float32(0.14730029), np.float32(0.14582339), np.float32(0.14093202), np.float32(0.13285768), np.float32(0.12246043), np.float32(0.11092334), np.float32(0.115412846), np.float32(0.12664872), np.float32(0.11589919), np.float32(0.11692102), np.float32(0.110568404), np.float32(0.12913775), np.float32(0.13126145), np.float32(0.12088647), np.float32(0.12767334), np.float32(0.1308251), np.float32(0.12737931), np.float32(0.12647371), np.float32(0.13624772), np.float32(0.15189901), np.float32(0.14524123), np.float32(0.13896385), np.float32(0.1551672), np.float32(0.14899993), np.float32(0.13929117), np.float32(0.14909336), np.float32(0.16114542), np.float32(0.15275152), np.float32(0.1442151), np.float32(0.15608223), np.float32(0.15832856), np.float32(0.1492604), np.float32(0.16086566), np.float32(0.17350145), np.float32(0.17608579), np.float32(0.17225063), np.float32(0.18086988), np.float32(0.19064492), np.float32(0.19871147), np.float32(0.20151098), np.float32(0.23320973), np.float32(0.25639763), np.float32(0.2722843), np.float32(0.2737907), np.float32(0.31510448), np.float32(0.3319456), np.float32(0.31945676), np.float32(0.321882), np.float32(0.38198438), np.float32(0.43399107), np.float32(0.44385523)], 'LLLESCEKEKQALLQNLKEVEDKASAYEDQLQGQAQQVETLQKEKLSATFEGSEQVHQLEEQLEAREASVRRLAEHVQSLCDERDLLRQRFQELTERVATSDGDVAELREKLRRREADNQSLEHSYQRVSSQLQSMHTLLREKEEELERIKEAHEKVLEKKEQDLNEALVKMVALGSSLEETEIKLQAKEEILRKFASESPKDMEEPQRTPEETERDGTLLPGQPVQVTRAPLGLPHTRLEDEDEDLGAPLGEEYGDSSPSREDSMVPPKSVEVLDREGHQQGTAKLDQGAPGVKRQRIRFSTIQCQRYIHPEGSEKTWTSSTSSDTSQDRSPSEESMSSEPAPSVLPAPGDSDTYLSIIHSLETKLYVTEEKLKDVTVRLESQQGQSREALLALHHQWAGTEAQLREQLRASLLQVGVLASQLEQERQERAKRVEGHVGELGDFQVKNSQALMCLENCREQLRSLPRASQEDEQDACAASLASVESELVSAIQALRHWPAPAVGGSHAQLETGGTEENGKPASLQQCPQPELTEQERVRLLSDQIALEASLISQIADSLKNTTSDVSRMLHEISWSGQPLMESAGAPVDTWAQKVLVDGEFWSQVESLRKHLGTLEGEAVGASGDGQQSIPQGLAPILANATWVRAELSFATQSVRESFHRRLQSIQETLRGTQTALRQHKCLLGEILGAYQTPDFERVMQQVLEALRLPAGHEDGVQLSWDLRPLGEVLGRDSDGSQEPFHVTDQSPGAFVAIQEELAQQLKEKASLLGEIAAALPSLPPVESLRDCQKLLQASQSLSYSTCFGGLGQYSSLLVQDAIIQAQVCYAACRIRLEYEKELQLCKESWQTRKSSCSEQAQAAQALREEYEELLRKQKSEYLDVIAIVERENAELKAKAAQLDHQQQCLEDAESKHSMSMFTLRGRYEEEIRCVVEQLTRTESTLQAERSRVLSQLDASVRDRQDMERHHGEQIQTLEDRFQLKVRELQTIHEEELRTLQEHYSQSLRCLQDTLCLHQGPHPKALPAPAPDWQATQGEADSMTGLRERIQELEAQMDVMREELGHKDLEGDVATLREKYQRDLESLKATCERGFAAMEETHQKKIEDLQRQHQRELEKLREEKDRLLAEETAATISAIEAMKNAHREEMERELEKSQRSQISSVNSDVEALRRQYLEELQSVQRELEVLSEQYSQKCLENAHLAQALEAERQALRQCQRENQELNAHNQELNNRLAAEITRLRTLLTGDGGGEATGSPLAQGKDAYELEVLLRVKESEIQYLKQEISSLKDELQTALRDKKYASDKYKDIYTELSIAKAKADCDISRLKEQLKAATEALGEKSPDSATVSGYDIMKSKSNPDFLKKDRSCVTRQLRNIRSKSLKEGLTVQERLKLFESRDLKKD': [np.float32(0.67581695), np.float32(0.6608331), np.float32(0.6519527), np.float32(0.6381892), np.float32(0.6325912), np.float32(0.6272984), np.float32(0.63244677), np.float32(0.6324572), np.float32(0.6202625), np.float32(0.6195357), np.float32(0.61682606), np.float32(0.6169249), np.float32(0.6097881), np.float32(0.60887605), np.float32(0.61087894), np.float32(0.59739804), np.float32(0.5946353), np.float32(0.60142106), np.float32(0.6054675), np.float32(0.6009282), np.float32(0.5928229), np.float32(0.589401), np.float32(0.5903994), np.float32(0.5833691), np.float32(0.5924284), np.float32(0.5975858), np.float32(0.5946245), np.float32(0.5930119), np.float32(0.59785646), np.float32(0.6060666), np.float32(0.6019792), np.float32(0.6042475), np.float32(0.61100453), np.float32(0.6159649), np.float32(0.61497396), np.float32(0.611241), np.float32(0.61188895), np.float32(0.61422485), np.float32(0.6154583), np.float32(0.61860853), np.float32(0.61628675), np.float32(0.6105008), np.float32(0.6170349), np.float32(0.6243429), np.float32(0.61484885), np.float32(0.6183716), np.float32(0.6226016), np.float32(0.6199258), np.float32(0.6148508), np.float32(0.61544603), np.float32(0.6180788), np.float32(0.6112031), np.float32(0.60791594), np.float32(0.6147907), np.float32(0.6118395), np.float32(0.61154073), np.float32(0.60929114), np.float32(0.6036581), np.float32(0.60362965), np.float32(0.6025356), np.float32(0.6036832), np.float32(0.5982903), np.float32(0.5948743), np.float32(0.5902613), np.float32(0.57927024), np.float32(0.57665586), np.float32(0.5743373), np.float32(0.56965953), np.float32(0.57299185), np.float32(0.57509136), np.float32(0.57299733), np.float32(0.5775696), np.float32(0.5759285), np.float32(0.57528317), np.float32(0.5808014), np.float32(0.58232045), np.float32(0.5824136), np.float32(0.5794814), np.float32(0.5791271), np.float32(0.5799116), np.float32(0.583052), np.float32(0.5808236), np.float32(0.5813183), np.float32(0.5796027), np.float32(0.5765831), np.float32(0.57589924), np.float32(0.57447344), np.float32(0.57310605), np.float32(0.5716266), np.float32(0.57206476), np.float32(0.57040244), np.float32(0.5660525), np.float32(0.57212), np.float32(0.575991), np.float32(0.57176334), np.float32(0.5847905), np.float32(0.5811654), np.float32(0.5752157), np.float32(0.5713976), np.float32(0.5756212), np.float32(0.56556743), np.float32(0.5637982), np.float32(0.5721929), np.float32(0.5764463), np.float32(0.57873166), np.float32(0.57973564), np.float32(0.5840219), np.float32(0.58811927), np.float32(0.58836484), np.float32(0.5849038), np.float32(0.5855865), np.float32(0.58552766), np.float32(0.58453834), np.float32(0.5816219), np.float32(0.5830084), np.float32(0.5866489), np.float32(0.5877313), np.float32(0.58149225), np.float32(0.5764751), np.float32(0.5814167), np.float32(0.57942617), np.float32(0.5776895), np.float32(0.5799396), np.float32(0.57853246), np.float32(0.57454723), np.float32(0.5679103), np.float32(0.5662927), np.float32(0.5670034), np.float32(0.56967944), np.float32(0.5698688), np.float32(0.5709068), np.float32(0.57092166), np.float32(0.5711927), np.float32(0.57080066), np.float32(0.5700103), np.float32(0.573995), np.float32(0.5714594), np.float32(0.5715095), np.float32(0.5704266), np.float32(0.5719884), np.float32(0.5734974), np.float32(0.5708435), np.float32(0.5755676), np.float32(0.5742895), np.float32(0.57016164), np.float32(0.568296), np.float32(0.5684293), np.float32(0.5683001), np.float32(0.5797951), np.float32(0.5809679), np.float32(0.5775409), np.float32(0.5940286), np.float32(0.6057102), np.float32(0.59374523), np.float32(0.59911543), np.float32(0.6069439), np.float32(0.59564024), np.float32(0.5873307), np.float32(0.5933595), np.float32(0.5945986), np.float32(0.5915717), np.float32(0.5905643), np.float32(0.5978962), np.float32(0.5923793), np.float32(0.5939505), np.float32(0.59253216), np.float32(0.5959915), np.float32(0.5955778), np.float32(0.59229094), np.float32(0.604617), np.float32(0.6075515), np.float32(0.6051662), np.float32(0.6016429), np.float32(0.6025305), np.float32(0.59868), np.float32(0.6007614), np.float32(0.595847), np.float32(0.5969599), np.float32(0.594689), np.float32(0.5697153), np.float32(0.55378574), np.float32(0.56946117), np.float32(0.5529437), np.float32(0.5479994), np.float32(0.5352492), np.float32(0.5480346), np.float32(0.5557323), np.float32(0.55027264), np.float32(0.54396063), np.float32(0.56871396), np.float32(0.5925574), np.float32(0.6485668), np.float32(0.67525154), np.float32(0.71058214), np.float32(0.7223555), np.float32(0.7311026), np.float32(0.75504756), np.float32(0.7586907), np.float32(0.7890381), np.float32(0.8061501), np.float32(0.82945955), np.float32(0.85016227), np.float32(0.86364776), np.float32(0.8711622), np.float32(0.88842165), np.float32(0.90222204), np.float32(0.9132735), np.float32(0.9298216), np.float32(0.94254297), np.float32(0.9539747), np.float32(0.9596855), np.float32(0.9647141), np.float32(0.9711672), np.float32(0.9727409), np.float32(0.9740621), np.float32(0.97517085), np.float32(0.97744113), np.float32(0.9772165), np.float32(0.9792402), np.float32(0.97983354), np.float32(0.9796091), np.float32(0.98065704), np.float32(0.98137766), np.float32(0.981676), np.float32(0.9814496), np.float32(0.98136455), np.float32(0.9819365), np.float32(0.9812199), np.float32(0.9812298), np.float32(0.9805885), np.float32(0.98009), np.float32(0.97982246), np.float32(0.9794002), np.float32(0.97905374), np.float32(0.97867304), np.float32(0.97896695), np.float32(0.97849756), np.float32(0.9784958), np.float32(0.97789985), np.float32(0.9786618), np.float32(0.97851086), np.float32(0.9797554), np.float32(0.9796678), np.float32(0.9804217), np.float32(0.97985166), np.float32(0.98010194), np.float32(0.97914875), np.float32(0.97903365), np.float32(0.9794455), np.float32(0.979512), np.float32(0.98057395), np.float32(0.9805996), np.float32(0.98055595), np.float32(0.98008186), np.float32(0.9809287), np.float32(0.98033464), np.float32(0.98007375), np.float32(0.9795473), np.float32(0.9800228), np.float32(0.97951937), np.float32(0.9788163), np.float32(0.9784355), np.float32(0.97868884), np.float32(0.9768043), np.float32(0.9765703), np.float32(0.9754319), np.float32(0.97515297), np.float32(0.9743372), np.float32(0.97561467), np.float32(0.97576356), np.float32(0.97698134), np.float32(0.9774695), np.float32(0.978157), np.float32(0.9785831), np.float32(0.9792246), np.float32(0.9801067), np.float32(0.9804121), np.float32(0.9817467), np.float32(0.98107475), np.float32(0.98125815), np.float32(0.9820149), np.float32(0.98180425), np.float32(0.9817758), np.float32(0.9819421), np.float32(0.9816034), np.float32(0.9816319), np.float32(0.98165625), np.float32(0.9808288), np.float32(0.9804726), np.float32(0.9808179), np.float32(0.97995424), np.float32(0.9794535), np.float32(0.97855526), np.float32(0.9779417), np.float32(0.97610396), np.float32(0.97539437), np.float32(0.9733655), np.float32(0.97069544), np.float32(0.96911925), np.float32(0.968116), np.float32(0.96712106), np.float32(0.9660098), np.float32(0.9644619), np.float32(0.9656216), np.float32(0.9660071), np.float32(0.96448773), np.float32(0.9617701), np.float32(0.9593276), np.float32(0.9561267), np.float32(0.960304), np.float32(0.9601927), np.float32(0.963323), np.float32(0.9626426), np.float32(0.96525085), np.float32(0.9686327), np.float32(0.9706048), np.float32(0.9719919), np.float32(0.9724467), np.float32(0.973814), np.float32(0.97395235), np.float32(0.9742969), np.float32(0.9750138), np.float32(0.97480553), np.float32(0.9763973), np.float32(0.9780918), np.float32(0.97730017), np.float32(0.97762513), np.float32(0.9781527), np.float32(0.9774606), np.float32(0.9774145), np.float32(0.97715116), np.float32(0.97684187), np.float32(0.9774225), np.float32(0.97549427), np.float32(0.97588456), np.float32(0.97387856), np.float32(0.9736162), np.float32(0.9704043), np.float32(0.96753937), np.float32(0.96351165), np.float32(0.9593991), np.float32(0.94919276), np.float32(0.9261871), np.float32(0.9163406), np.float32(0.89034235), np.float32(0.87004423), np.float32(0.8520574), np.float32(0.8330355), np.float32(0.79713964), np.float32(0.768403), np.float32(0.75071895), np.float32(0.7167291), np.float32(0.6839562), np.float32(0.6219278), np.float32(0.54752856), np.float32(0.49018022), np.float32(0.4409187), np.float32(0.42977372), np.float32(0.37700105), np.float32(0.37951916), np.float32(0.32148382), np.float32(0.2845932), np.float32(0.21199973), np.float32(0.2134432), np.float32(0.21395384), np.float32(0.19196682), np.float32(0.1893434), np.float32(0.18569896), np.float32(0.17904538), np.float32(0.1814751), np.float32(0.1892645), np.float32(0.19377437), np.float32(0.23106427), np.float32(0.25362715), np.float32(0.26860994), np.float32(0.3029694), np.float32(0.30037677), np.float32(0.29478335), np.float32(0.31981045), np.float32(0.28806892), np.float32(0.26580462), np.float32(0.29033035), np.float32(0.29508924), np.float32(0.28576985), np.float32(0.29611966), np.float32(0.30188715), np.float32(0.33168593), np.float32(0.34749094), np.float32(0.32908034), np.float32(0.38686138), np.float32(0.42458567), np.float32(0.4267032), np.float32(0.47165835), np.float32(0.4874896), np.float32(0.49003676), np.float32(0.45792755), np.float32(0.4723174), np.float32(0.47979668), np.float32(0.47877416), np.float32(0.47614753), np.float32(0.48147634), np.float32(0.4372838), np.float32(0.45784077), np.float32(0.48297432), np.float32(0.52188045), np.float32(0.47879526), np.float32(0.47096077), np.float32(0.4923686), np.float32(0.4794593), np.float32(0.44081774), np.float32(0.4342256), np.float32(0.4165427), np.float32(0.41544762), np.float32(0.39898202), np.float32(0.4116478), np.float32(0.4222331), np.float32(0.3889607), np.float32(0.35058245), np.float32(0.33493435), np.float32(0.34564927), np.float32(0.32693464), np.float32(0.3191044), np.float32(0.3796328), np.float32(0.381463), np.float32(0.35631254), np.float32(0.37905395), np.float32(0.39522284), np.float32(0.37403545), np.float32(0.38302112), np.float32(0.40393737), np.float32(0.39495265), np.float32(0.37107596), np.float32(0.39847568), np.float32(0.4085277), np.float32(0.41906694), np.float32(0.414753), np.float32(0.428868), np.float32(0.4110051), np.float32(0.39208132), np.float32(0.40108356), np.float32(0.39976314), np.float32(0.39655074), np.float32(0.38016146), np.float32(0.377316), np.float32(0.3694214), np.float32(0.38277122), np.float32(0.3726761), np.float32(0.3202551), np.float32(0.28366715), np.float32(0.27916217), np.float32(0.23111579), np.float32(0.20889693), np.float32(0.22180606), np.float32(0.21572687), np.float32(0.19549793), np.float32(0.19505994), np.float32(0.20300736), np.float32(0.21906835), np.float32(0.20338643), np.float32(0.22480328), np.float32(0.28748047), np.float32(0.31278157), np.float32(0.33028257), np.float32(0.33726066), np.float32(0.36137843), np.float32(0.3630251), np.float32(0.3460029), np.float32(0.37970382), np.float32(0.36653328), np.float32(0.35786057), np.float32(0.3412602), np.float32(0.38460806), np.float32(0.3849959), np.float32(0.36671895), np.float32(0.3438145), np.float32(0.3618352), np.float32(0.38722268), np.float32(0.30522448), np.float32(0.31945086), np.float32(0.3460002), np.float32(0.32531905), np.float32(0.2943244), np.float32(0.30520216), np.float32(0.30224323), np.float32(0.2619447), np.float32(0.27111787), np.float32(0.3353668), np.float32(0.35301656), np.float32(0.33227453), np.float32(0.36255276), np.float32(0.42238957), np.float32(0.47252992), np.float32(0.5831548), np.float32(0.6500971), np.float32(0.6751106), np.float32(0.6707354), np.float32(0.703665), np.float32(0.69432384), np.float32(0.75969714), np.float32(0.7860721), np.float32(0.8208273), np.float32(0.86348027), np.float32(0.8838794), np.float32(0.9004869), np.float32(0.9288063), np.float32(0.94646454), np.float32(0.95879394), np.float32(0.96271086), np.float32(0.9669055), np.float32(0.97253436), np.float32(0.97530645), np.float32(0.9774225), np.float32(0.9791667), np.float32(0.98050594), np.float32(0.9801502), np.float32(0.9797753), np.float32(0.9791494), np.float32(0.97824496), np.float32(0.9761381), np.float32(0.97588605), np.float32(0.9735494), np.float32(0.9707793), np.float32(0.96970034), np.float32(0.96568954), np.float32(0.9610968), np.float32(0.9527321), np.float32(0.93977106), np.float32(0.9136274), np.float32(0.8869962), np.float32(0.8738145), np.float32(0.85039395), np.float32(0.81968915), np.float32(0.75826395), np.float32(0.66171753), np.float32(0.58289874), np.float32(0.56093323), np.float32(0.5074473), np.float32(0.472836), np.float32(0.4140415), np.float32(0.41855988), np.float32(0.4075988), np.float32(0.34997857), np.float32(0.2927783), np.float32(0.27152854), np.float32(0.2590139), np.float32(0.23620468), np.float32(0.26559997), np.float32(0.25572383), np.float32(0.2392418), np.float32(0.29051656), np.float32(0.29591328), np.float32(0.288057), np.float32(0.3123571), np.float32(0.31170383), np.float32(0.26982734), np.float32(0.24007829), np.float32(0.24477099), np.float32(0.2476821), np.float32(0.2309173), np.float32(0.22400248), np.float32(0.21432859), np.float32(0.21619119), np.float32(0.21054162), np.float32(0.2075051), np.float32(0.21149425), np.float32(0.21852651), np.float32(0.21545058), np.float32(0.24170728), np.float32(0.25558963), np.float32(0.23956811), np.float32(0.23740944), np.float32(0.26560247), np.float32(0.3088827), np.float32(0.31835744), np.float32(0.35787296), np.float32(0.3628614), np.float32(0.42706868), np.float32(0.42269018), np.float32(0.43893903), np.float32(0.46534216), np.float32(0.47472274), np.float32(0.44369882), np.float32(0.4468794), np.float32(0.48699594), np.float32(0.45876235), np.float32(0.4638069), np.float32(0.49726123), np.float32(0.48753935), np.float32(0.49648625), np.float32(0.51544154), np.float32(0.51217544), np.float32(0.49372786), np.float32(0.47488064), np.float32(0.4711637), np.float32(0.3908334), np.float32(0.34832102), np.float32(0.31626058), np.float32(0.29131085), np.float32(0.2454537), np.float32(0.23936853), np.float32(0.23641379), np.float32(0.20465302), np.float32(0.18874548), np.float32(0.17354678), np.float32(0.17414863), np.float32(0.19540869), np.float32(0.17696102), np.float32(0.18847118), np.float32(0.20390755), np.float32(0.2414327), np.float32(0.21121925), np.float32(0.23141815), np.float32(0.24272817), np.float32(0.28556183), np.float32(0.37919977), np.float32(0.48379776), np.float32(0.56338525), np.float32(0.60177106), np.float32(0.6576972), np.float32(0.7074627), np.float32(0.7244533), np.float32(0.76262987), np.float32(0.764828), np.float32(0.73538685), np.float32(0.72968745), np.float32(0.7669041), np.float32(0.74812096), np.float32(0.68269056), np.float32(0.6552322), np.float32(0.6148543), np.float32(0.5517536), np.float32(0.5167144), np.float32(0.46684307), np.float32(0.36323154), np.float32(0.34665513), np.float32(0.3085341), np.float32(0.3071648), np.float32(0.21359481), np.float32(0.209828), np.float32(0.19485533), np.float32(0.15420279), np.float32(0.13444497), np.float32(0.13082999), np.float32(0.13680288), np.float32(0.105242796), np.float32(0.099236816), np.float32(0.13295907), np.float32(0.14100419), np.float32(0.12083991), np.float32(0.1250719), np.float32(0.12694776), np.float32(0.13309376), np.float32(0.10918065), np.float32(0.10181118), np.float32(0.10615868), np.float32(0.09453024), np.float32(0.09062773), np.float32(0.10163984), np.float32(0.099044494), np.float32(0.09671067), np.float32(0.10378457), np.float32(0.11438681), np.float32(0.10697836), np.float32(0.10534753), np.float32(0.11306833), np.float32(0.11199249), np.float32(0.09874371), np.float32(0.10212296), np.float32(0.109182484), np.float32(0.10469557), np.float32(0.09341698), np.float32(0.09905783), np.float32(0.09928118), np.float32(0.08849895), np.float32(0.080413975), np.float32(0.082270235), np.float32(0.08041805), np.float32(0.072629444), np.float32(0.07144724), np.float32(0.07783439), np.float32(0.07788187), np.float32(0.076672964), np.float32(0.07620784), np.float32(0.08931412), np.float32(0.08730974), np.float32(0.07321301), np.float32(0.077978514), np.float32(0.080358), np.float32(0.07267198), np.float32(0.06530544), np.float32(0.07354623), np.float32(0.07032442), np.float32(0.060389027), np.float32(0.058109142), np.float32(0.059592307), np.float32(0.06139418), np.float32(0.061173145), np.float32(0.06974484), np.float32(0.06657854), np.float32(0.073560014), np.float32(0.07682562), np.float32(0.08395998), np.float32(0.08918356), np.float32(0.104669474), np.float32(0.112263225), np.float32(0.11059663), np.float32(0.108551376), np.float32(0.11217727), np.float32(0.10956695), np.float32(0.13223137), np.float32(0.11033555), np.float32(0.104213126), np.float32(0.10553396), np.float32(0.11337076), np.float32(0.109372474), np.float32(0.11031648), np.float32(0.120997146), np.float32(0.13202342), np.float32(0.13087918), np.float32(0.12643579), np.float32(0.13760714), np.float32(0.15198964), np.float32(0.18158272), np.float32(0.18070525), np.float32(0.21731156), np.float32(0.23218644), np.float32(0.22699457), np.float32(0.24692151), np.float32(0.31423107), np.float32(0.36476752), np.float32(0.41750678), np.float32(0.45418796), np.float32(0.5191241), np.float32(0.5448693), np.float32(0.5709762), np.float32(0.57633555), np.float32(0.5844392), np.float32(0.594684), np.float32(0.5676711), np.float32(0.546388), np.float32(0.52776587), np.float32(0.5315043), np.float32(0.5747855), np.float32(0.5661756), np.float32(0.5294076), np.float32(0.50838166), np.float32(0.5081903), np.float32(0.46317735), np.float32(0.3620212), np.float32(0.36531982), np.float32(0.35580438), np.float32(0.26157326), np.float32(0.25524122), np.float32(0.24257201), np.float32(0.21998738), np.float32(0.18861929), np.float32(0.16852468), np.float32(0.14963832), np.float32(0.12245202), np.float32(0.10594955), np.float32(0.11800436), np.float32(0.101963244), np.float32(0.09126229), np.float32(0.10050398), np.float32(0.10904199), np.float32(0.10261759), np.float32(0.10585074), np.float32(0.13360266), np.float32(0.14311564), np.float32(0.13705939), np.float32(0.14572547), np.float32(0.1627077), np.float32(0.18804337), np.float32(0.17537299), np.float32(0.16881667), np.float32(0.19214223), np.float32(0.1872847), np.float32(0.16658893), np.float32(0.16231363), np.float32(0.17033704), np.float32(0.16464654), np.float32(0.15313663), np.float32(0.1791588), np.float32(0.17141877), np.float32(0.1537304), np.float32(0.15733305), np.float32(0.17917326), np.float32(0.15865883), np.float32(0.1623991), np.float32(0.17390332), np.float32(0.16334337), np.float32(0.15050733), np.float32(0.14757018), np.float32(0.13033664), np.float32(0.12464345), np.float32(0.12561516), np.float32(0.114098504), np.float32(0.113772966), np.float32(0.124147974), np.float32(0.11396193), np.float32(0.100144796), np.float32(0.10978649), np.float32(0.111089125), np.float32(0.104621805), np.float32(0.102124386), np.float32(0.10468878), np.float32(0.087116845), np.float32(0.083373055), np.float32(0.083179906), np.float32(0.072633125), np.float32(0.06918844), np.float32(0.06230196), np.float32(0.06260369), np.float32(0.06500413), np.float32(0.055757057), np.float32(0.055494342), np.float32(0.05561389), np.float32(0.051591218), np.float32(0.04695811), np.float32(0.049036693), np.float32(0.054186534), np.float32(0.051472984), np.float32(0.04448141), np.float32(0.051180992), np.float32(0.055978186), np.float32(0.05866628), np.float32(0.06179227), np.float32(0.060810458), np.float32(0.06477358), np.float32(0.07035637), np.float32(0.0761188), np.float32(0.07414983), np.float32(0.086933665), np.float32(0.108691685), np.float32(0.119470924), np.float32(0.13254179), np.float32(0.144037), np.float32(0.15045047), np.float32(0.1738925), np.float32(0.20602682), np.float32(0.22116196), np.float32(0.24325968), np.float32(0.26346752), np.float32(0.27447063), np.float32(0.30487078), np.float32(0.3247463), np.float32(0.33815557), np.float32(0.36724013), np.float32(0.3838603), np.float32(0.3911872), np.float32(0.41865337), np.float32(0.4770738), np.float32(0.47882643), np.float32(0.47500503), np.float32(0.48343346), np.float32(0.50516766), np.float32(0.4929876), np.float32(0.4855519), np.float32(0.4961775), np.float32(0.5103621), np.float32(0.49324697), np.float32(0.5076977), np.float32(0.5257955), np.float32(0.50890386), np.float32(0.4968037), np.float32(0.50083923), np.float32(0.5345118), np.float32(0.49329764), np.float32(0.4592904), np.float32(0.48962066), np.float32(0.4820395), np.float32(0.44641376), np.float32(0.4130023), np.float32(0.43448037), np.float32(0.3619831), np.float32(0.40702873), np.float32(0.4409041), np.float32(0.46104535), np.float32(0.4591486), np.float32(0.49285674), np.float32(0.5644704), np.float32(0.5693979), np.float32(0.56392753), np.float32(0.5735346), np.float32(0.564722), np.float32(0.5612833), np.float32(0.54882604), np.float32(0.5568052), np.float32(0.56073743), np.float32(0.5588637), np.float32(0.57000095), np.float32(0.5828607), np.float32(0.58098495), np.float32(0.57932234), np.float32(0.5717856), np.float32(0.57074153), np.float32(0.56330687), np.float32(0.5673365), np.float32(0.57565475), np.float32(0.5780642), np.float32(0.57789), np.float32(0.5845679), np.float32(0.58213985), np.float32(0.5841243), np.float32(0.5784802), np.float32(0.5857606), np.float32(0.5821113), np.float32(0.5772908), np.float32(0.58072746), np.float32(0.58630615), np.float32(0.5884659), np.float32(0.5968592), np.float32(0.6053372), np.float32(0.6155868), np.float32(0.62709635), np.float32(0.6426504), np.float32(0.64448005), np.float32(0.64663917), np.float32(0.6491671), np.float32(0.64743334), np.float32(0.6408335), np.float32(0.62906146), np.float32(0.61537606), np.float32(0.60817635), np.float32(0.59998786), np.float32(0.5908356), np.float32(0.58068997), np.float32(0.57643336), np.float32(0.5771298), np.float32(0.57889426), np.float32(0.57761866), np.float32(0.57369614), np.float32(0.5750645), np.float32(0.57241434), np.float32(0.57348853), np.float32(0.5827393), np.float32(0.57893735), np.float32(0.5833531), np.float32(0.5909158), np.float32(0.58189726), np.float32(0.5868962), np.float32(0.590804), np.float32(0.59002703), np.float32(0.5945389), np.float32(0.5942075), np.float32(0.5963945), np.float32(0.6007307), np.float32(0.5980103), np.float32(0.6024673), np.float32(0.5984762), np.float32(0.5813523), np.float32(0.580849), np.float32(0.5626514), np.float32(0.5608039), np.float32(0.5785066), np.float32(0.5847984), np.float32(0.5599386), np.float32(0.5569767), np.float32(0.5502784), np.float32(0.5592033), np.float32(0.52636987), np.float32(0.5187565), np.float32(0.530763), np.float32(0.52142036), np.float32(0.5178477), np.float32(0.5243936), np.float32(0.5552014), np.float32(0.53411907), np.float32(0.5365124), np.float32(0.58887887), np.float32(0.5859265), np.float32(0.5865299), np.float32(0.59010303), np.float32(0.5924027), np.float32(0.57693344), np.float32(0.58318144), np.float32(0.58631325), np.float32(0.57495934), np.float32(0.5660968), np.float32(0.56652164), np.float32(0.58626753), np.float32(0.5797998), np.float32(0.5867859), np.float32(0.6098637), np.float32(0.62046057), np.float32(0.62038267), np.float32(0.63876665), np.float32(0.65063345), np.float32(0.66402376), np.float32(0.6684116), np.float32(0.6752106), np.float32(0.680987), np.float32(0.6824518), np.float32(0.68021196), np.float32(0.68289477), np.float32(0.69393194), np.float32(0.6901567), np.float32(0.69171923), np.float32(0.68650174), np.float32(0.7049978), np.float32(0.38592488), np.float32(0.34987226), np.float32(0.35556945), np.float32(0.3588714), np.float32(0.34439906), np.float32(0.3781923), np.float32(0.4318282), np.float32(0.46459556), np.float32(0.50482166), np.float32(0.5647779), np.float32(0.6134518), np.float32(0.66225743), np.float32(0.7021869), np.float32(0.74666274), np.float32(0.75180405), np.float32(0.77759975), np.float32(0.83545417), np.float32(0.87565494), np.float32(0.8887659), np.float32(0.9071758), np.float32(0.9200986), np.float32(0.9242306), np.float32(0.9216041), np.float32(0.92512727), np.float32(0.9274335), np.float32(0.9312454), np.float32(0.9205806), np.float32(0.9150849), np.float32(0.8980947), np.float32(0.896791), np.float32(0.8782177), np.float32(0.8559922), np.float32(0.84102124), np.float32(0.7899008), np.float32(0.77521676), np.float32(0.7471586), np.float32(0.7286761), np.float32(0.71579427), np.float32(0.6776081), np.float32(0.6228151), np.float32(0.6205502), np.float32(0.6105182), np.float32(0.5484234), np.float32(0.5170789), np.float32(0.488781), np.float32(0.44186717), np.float32(0.4434571), np.float32(0.4315981), np.float32(0.4484724), np.float32(0.44245216), np.float32(0.43696737), np.float32(0.4378741), np.float32(0.4571322), np.float32(0.44887403), np.float32(0.4428186), np.float32(0.4601496), np.float32(0.45513016), np.float32(0.4513864), np.float32(0.46448797), np.float32(0.4945115), np.float32(0.4907492), np.float32(0.4812198), np.float32(0.48877022), np.float32(0.5259501), np.float32(0.5188158), np.float32(0.5009086), np.float32(0.51422757), np.float32(0.51600015), np.float32(0.51272583), np.float32(0.5237961), np.float32(0.5393896), np.float32(0.5293953), np.float32(0.5061045), np.float32(0.53013045), np.float32(0.5534115), np.float32(0.5715576), np.float32(0.54857713), np.float32(0.56416684), np.float32(0.56945014), np.float32(0.5605046), np.float32(0.5423126), np.float32(0.5508082), np.float32(0.56987137), np.float32(0.56144154), np.float32(0.5608323), np.float32(0.5704103), np.float32(0.57070553), np.float32(0.569178), np.float32(0.5689696), np.float32(0.56935513), np.float32(0.56879735), np.float32(0.5687703), np.float32(0.5663104), np.float32(0.5649221), np.float32(0.5667205), np.float32(0.5655685), np.float32(0.56878376), np.float32(0.56943214), np.float32(0.5703305), np.float32(0.5770311), np.float32(0.5972906), np.float32(0.59033674), np.float32(0.5817104), np.float32(0.5895051), np.float32(0.60218805), np.float32(0.5905694), np.float32(0.58835465), np.float32(0.5966957), np.float32(0.5960004), np.float32(0.59390736), np.float32(0.5918263), np.float32(0.5966988), np.float32(0.597116), np.float32(0.5984899), np.float32(0.59291905), np.float32(0.6067282), np.float32(0.60039324), np.float32(0.59455955), np.float32(0.5977656), np.float32(0.59722036), np.float32(0.5986042), np.float32(0.60004926), np.float32(0.60259384), np.float32(0.60551554), np.float32(0.5936493), np.float32(0.5896816), np.float32(0.5920748), np.float32(0.58551353), np.float32(0.5876547), np.float32(0.5893956), np.float32(0.58432263), np.float32(0.5861522), np.float32(0.5891649), np.float32(0.58796865), np.float32(0.58947843), np.float32(0.58099216), np.float32(0.58230746), np.float32(0.58577335), np.float32(0.5955797), np.float32(0.5938713), np.float32(0.59596205), np.float32(0.6065599), np.float32(0.6144764), np.float32(0.6087142), np.float32(0.615837), np.float32(0.62077343), np.float32(0.6213411), np.float32(0.6251842), np.float32(0.6332958), np.float32(0.6317899), np.float32(0.62200934), np.float32(0.62109715), np.float32(0.6178491), np.float32(0.61032915), np.float32(0.6026098), np.float32(0.59835994), np.float32(0.6000597), np.float32(0.5926816), np.float32(0.5924786), np.float32(0.59103554), np.float32(0.59240735), np.float32(0.5956602), np.float32(0.5907071), np.float32(0.5980986), np.float32(0.6073355), np.float32(0.60062814), np.float32(0.59891266), np.float32(0.585687), np.float32(0.58430594), np.float32(0.5766226), np.float32(0.57411146), np.float32(0.5774382), np.float32(0.5808389), np.float32(0.58095396), np.float32(0.5786048), np.float32(0.57796925), np.float32(0.5749449), np.float32(0.5715402), np.float32(0.57029635), np.float32(0.5680904), np.float32(0.56808424), np.float32(0.57069093), np.float32(0.5722792), np.float32(0.5739428), np.float32(0.5719057), np.float32(0.5748692), np.float32(0.57257575), np.float32(0.5700588), np.float32(0.5711827), np.float32(0.57052916), np.float32(0.57047576), np.float32(0.5727205), np.float32(0.5747551), np.float32(0.569227), np.float32(0.56814474), np.float32(0.57083535), np.float32(0.57319033), np.float32(0.5703261), np.float32(0.5686537), np.float32(0.5716193), np.float32(0.57212883), np.float32(0.5652116), np.float32(0.56160164), np.float32(0.56051356), np.float32(0.5601985), np.float32(0.55927616), np.float32(0.5565234), np.float32(0.5554979), np.float32(0.5560774), np.float32(0.5539712), np.float32(0.5547945), np.float32(0.55421895), np.float32(0.5540358), np.float32(0.5542439), np.float32(0.55558515), np.float32(0.5566459), np.float32(0.5600467), np.float32(0.56536084), np.float32(0.56252533), np.float32(0.561806), np.float32(0.5617017), np.float32(0.55723584), np.float32(0.55435055), np.float32(0.54314834), np.float32(0.5234049), np.float32(0.50854635), np.float32(0.51074755), np.float32(0.5034949), np.float32(0.49801326), np.float32(0.5089624), np.float32(0.49150822), np.float32(0.49005318), np.float32(0.4710562), np.float32(0.46993065), np.float32(0.4540902), np.float32(0.46521583), np.float32(0.46441072), np.float32(0.46158472), np.float32(0.5128358), np.float32(0.5567613), np.float32(0.6157701), np.float32(0.6739831), np.float32(0.69204354), np.float32(0.7144313), np.float32(0.77643573), np.float32(0.78791), np.float32(0.79794705), np.float32(0.8270205), np.float32(0.8576058), np.float32(0.87696344), np.float32(0.853), np.float32(0.825989), np.float32(0.8287569), np.float32(0.8069575), np.float32(0.7674508), np.float32(0.75273216), np.float32(0.75407386), np.float32(0.749267), np.float32(0.74355924), np.float32(0.72384626), np.float32(0.73252803), np.float32(0.72187316), np.float32(0.66619927), np.float32(0.631311), np.float32(0.5733742), np.float32(0.4795126), np.float32(0.46629885), np.float32(0.47240347), np.float32(0.44363043), np.float32(0.4300237), np.float32(0.45398182), np.float32(0.4285896), np.float32(0.35296372), np.float32(0.3209575), np.float32(0.30891904), np.float32(0.3005262), np.float32(0.27310604), np.float32(0.29471207), np.float32(0.32621956), np.float32(0.3072289), np.float32(0.300118), np.float32(0.35419953), np.float32(0.33778974), np.float32(0.31891057), np.float32(0.3445509), np.float32(0.39216337), np.float32(0.33465442), np.float32(0.38636634), np.float32(0.41584688), np.float32(0.41330647), np.float32(0.39342222), np.float32(0.40808982), np.float32(0.41996896), np.float32(0.398246), np.float32(0.4159568), np.float32(0.41239518), np.float32(0.43252435), np.float32(0.4175708), np.float32(0.43526906), np.float32(0.46179497), np.float32(0.4673294), np.float32(0.46377355), np.float32(0.44373906), np.float32(0.4595806), np.float32(0.4528366), np.float32(0.4594798), np.float32(0.48258427), np.float32(0.45778844), np.float32(0.4554414), np.float32(0.43927726), np.float32(0.4493661), np.float32(0.43777537), np.float32(0.42836744), np.float32(0.45130372), np.float32(0.41215855), np.float32(0.40850186), np.float32(0.40126774), np.float32(0.3929876), np.float32(0.38550556), np.float32(0.37192744), np.float32(0.38181803), np.float32(0.38791573), np.float32(0.4138469), np.float32(0.4211383), np.float32(0.42083237), np.float32(0.4409328), np.float32(0.4515842), np.float32(0.4887385), np.float32(0.5241974), np.float32(0.5431009), np.float32(0.56621164), np.float32(0.6215134), np.float32(0.646541), np.float32(0.6875172), np.float32(0.7121016), np.float32(0.728249), np.float32(0.7401103), np.float32(0.7582309), np.float32(0.7919098), np.float32(0.81810725), np.float32(0.827578), np.float32(0.8499194), np.float32(0.8882086), np.float32(0.90139914), np.float32(0.91342294), np.float32(0.91929597), np.float32(0.92884016), np.float32(0.9335178), np.float32(0.9351332), np.float32(0.93490916), np.float32(0.93321127), np.float32(0.93770295), np.float32(0.93806535), np.float32(0.9379164), np.float32(0.93463564), np.float32(0.92469865), np.float32(0.9227072), np.float32(0.9004827), np.float32(0.8660264), np.float32(0.8132085), np.float32(0.79592085), np.float32(0.7628229), np.float32(0.74766386), np.float32(0.7167266), np.float32(0.6794814), np.float32(0.64737755), np.float32(0.5922251), np.float32(0.57795906), np.float32(0.48253974), np.float32(0.5113854), np.float32(0.5171419), np.float32(0.45998508), np.float32(0.4362492), np.float32(0.36104527), np.float32(0.3300279), np.float32(0.28987163), np.float32(0.30661666), np.float32(0.32652453), np.float32(0.33392072), np.float32(0.31411824), np.float32(0.37010098), np.float32(0.39667943), np.float32(0.39242402), np.float32(0.41364515), np.float32(0.41850764), np.float32(0.4765636), np.float32(0.45752013), np.float32(0.4615839), np.float32(0.50490546), np.float32(0.52856374), np.float32(0.565248), np.float32(0.56100225), np.float32(0.60477006), np.float32(0.6323049), np.float32(0.6548983), np.float32(0.6706322), np.float32(0.6915943), np.float32(0.6883886), np.float32(0.71120346), np.float32(0.7332653), np.float32(0.73908097), np.float32(0.7435379)], 'MGNGETEKTKATEGRLTGREPPSSHESKRRRSLPGGAMADRFFPNDFPDFVAEAEAPGGDGDRRPAGVRGLLSLPYARLSDRFLRAARRLKDKVVEETWVKAGRQVTDYTLYTGALGTALLLFKSFRVTGDRGDLALAADIVHACDDASRGLPRRFLTFICGRAGVCALGAVIAKHCDDQLRVTQYLSSFDEITITEKVPNELLYGRAGYLWACLFLNKHLSEKTIPLEHINSVAKDIIREGRKLSSKGSSPLMYEWHGKKYWGAAHGLAGIMHVLMHTELKLDEQDDVKNTLRYMIKNRFPSGNYPSSEGNESDRLVHWCHGAPGVALTLAKAYEVFHDDHFKQSAAGAAEVVWNRGLLKRVGICHGVSGNAYTFLSLYRLTGNVEYLYRAKAFACFLLEKADEFIAEGAMHGGDRPFSLFEGKAGMAYLLLDMVDPSESRFPAYEL': [np.float32(0.9579237), np.float32(0.9628981), np.float32(0.9598547), np.float32(0.9622511), np.float32(0.964904), np.float32(0.9652184), np.float32(0.96680117), np.float32(0.967191), np.float32(0.9702401), np.float32(0.97035754), np.float32(0.969389), np.float32(0.96952873), np.float32(0.9712678), np.float32(0.9720453), np.float32(0.9730463), np.float32(0.97429025), np.float32(0.9759858), np.float32(0.97753805), np.float32(0.9790481), np.float32(0.9811918), np.float32(0.9822206), np.float32(0.9833413), np.float32(0.98326486), np.float32(0.9838558), np.float32(0.98305434), np.float32(0.9834995), np.float32(0.9837103), np.float32(0.9830987), np.float32(0.98161155), np.float32(0.97987235), np.float32(0.976646), np.float32(0.9715783), np.float32(0.9655416), np.float32(0.96499556), np.float32(0.9590478), np.float32(0.953522), np.float32(0.94381446), np.float32(0.93449587), np.float32(0.92463475), np.float32(0.9121321), np.float32(0.8977806), np.float32(0.8859714), np.float32(0.86889863), np.float32(0.86878145), np.float32(0.8615512), np.float32(0.8658577), np.float32(0.88613427), np.float32(0.89560586), np.float32(0.9138354), np.float32(0.9221242), np.float32(0.9139343), np.float32(0.922674), np.float32(0.9282836), np.float32(0.9298612), np.float32(0.929369), np.float32(0.92888033), np.float32(0.92968744), np.float32(0.93014044), np.float32(0.91322917), np.float32(0.90411454), np.float32(0.8783859), np.float32(0.8588553), np.float32(0.82945025), np.float32(0.81379527), np.float32(0.80374473), np.float32(0.7825753), np.float32(0.7682487), np.float32(0.7144325), np.float32(0.6621067), np.float32(0.62491584), np.float32(0.56835747), np.float32(0.5141965), np.float32(0.40843573), np.float32(0.36386308), np.float32(0.28747207), np.float32(0.24302855), np.float32(0.24378991), np.float32(0.24221615), np.float32(0.20156746), np.float32(0.19450726), np.float32(0.17304529), np.float32(0.17154783), np.float32(0.15218943), np.float32(0.11998902), np.float32(0.12264707), np.float32(0.1167382), np.float32(0.10083142), np.float32(0.09538342), np.float32(0.095567144), np.float32(0.099105954), np.float32(0.08852618), np.float32(0.093529105), np.float32(0.10302873), np.float32(0.10173614), np.float32(0.09169232), np.float32(0.09652201), np.float32(0.10213101), np.float32(0.086810686), np.float32(0.090206265), np.float32(0.09291693), np.float32(0.08513029), np.float32(0.077154785), np.float32(0.08353252), np.float32(0.073943354), np.float32(0.06373196), np.float32(0.05726714), np.float32(0.054521), np.float32(0.04764784), np.float32(0.040188298), np.float32(0.035001803), np.float32(0.03303694), np.float32(0.029999094), np.float32(0.029956914), np.float32(0.025209261), np.float32(0.023961054), np.float32(0.02373426), np.float32(0.021210754), np.float32(0.021617807), np.float32(0.02351068), np.float32(0.024703639), np.float32(0.027017824), np.float32(0.029999249), np.float32(0.03247656), np.float32(0.034890216), np.float32(0.0369907), np.float32(0.036136605), np.float32(0.032638308), np.float32(0.031628747), np.float32(0.03209158), np.float32(0.029643739), np.float32(0.02891016), np.float32(0.032365233), np.float32(0.034184936), np.float32(0.03402999), np.float32(0.039767474), np.float32(0.051450863), np.float32(0.050221495), np.float32(0.05694821), np.float32(0.0655057), np.float32(0.06595438), np.float32(0.06394424), np.float32(0.060390893), np.float32(0.06759968), np.float32(0.061678167), np.float32(0.053340353), np.float32(0.045104437), np.float32(0.04276691), np.float32(0.04079248), np.float32(0.034870222), np.float32(0.033509318), np.float32(0.036195952), np.float32(0.040040597), np.float32(0.041274015), np.float32(0.04536247), np.float32(0.04569638), np.float32(0.04015852), np.float32(0.041533664), np.float32(0.042009413), np.float32(0.035408743), np.float32(0.03233385), np.float32(0.026316421), np.float32(0.024145547), np.float32(0.022757357), np.float32(0.02255468), np.float32(0.023240415), np.float32(0.023057835), np.float32(0.023192003), np.float32(0.025173184), np.float32(0.029031584), np.float32(0.032722466), np.float32(0.036661904), np.float32(0.038700443), np.float32(0.044129204), np.float32(0.050247155), np.float32(0.05296508), np.float32(0.046874862), np.float32(0.048273314), np.float32(0.050824583), np.float32(0.05422916), np.float32(0.05900261), np.float32(0.06164764), np.float32(0.062030222), np.float32(0.06549789), np.float32(0.065925024), np.float32(0.06865235), np.float32(0.07744184), np.float32(0.08964267), np.float32(0.07567203), np.float32(0.078100614), np.float32(0.08280737), np.float32(0.080777414), np.float32(0.07833412), np.float32(0.07041415), np.float32(0.069357), np.float32(0.06605241), np.float32(0.06952163), np.float32(0.06635941), np.float32(0.058822777), np.float32(0.05638977), np.float32(0.052410282), np.float32(0.046644624), np.float32(0.0396016), np.float32(0.035789628), np.float32(0.033399727), np.float32(0.028235806), np.float32(0.026971012), np.float32(0.024660066), np.float32(0.026944641), np.float32(0.0264621), np.float32(0.02259852), np.float32(0.020364795), np.float32(0.021550974), np.float32(0.023656992), np.float32(0.023186672), np.float32(0.021458993), np.float32(0.023287129), np.float32(0.024952978), np.float32(0.03079731), np.float32(0.028511379), np.float32(0.026192999), np.float32(0.027624678), np.float32(0.029861577), np.float32(0.030724593), np.float32(0.034112923), np.float32(0.041865095), np.float32(0.048404925), np.float32(0.050047997), np.float32(0.052054953), np.float32(0.06256008), np.float32(0.07331404), np.float32(0.07248579), np.float32(0.07485344), np.float32(0.08201207), np.float32(0.088422954), np.float32(0.086338766), np.float32(0.08646784), np.float32(0.0883667), np.float32(0.08900491), np.float32(0.0918926), np.float32(0.08904333), np.float32(0.09653438), np.float32(0.09168841), np.float32(0.085926086), np.float32(0.09442206), np.float32(0.098153904), np.float32(0.09490048), np.float32(0.107095465), np.float32(0.12854554), np.float32(0.12635382), np.float32(0.13458231), np.float32(0.14056109), np.float32(0.14060408), np.float32(0.10830741), np.float32(0.0942507), np.float32(0.084840104), np.float32(0.08193924), np.float32(0.07050201), np.float32(0.06120312), np.float32(0.055226263), np.float32(0.047571525), np.float32(0.03888422), np.float32(0.03290074), np.float32(0.028298236), np.float32(0.026608648), np.float32(0.024748348), np.float32(0.022875905), np.float32(0.022134144), np.float32(0.021076182), np.float32(0.021051636), np.float32(0.01995764), np.float32(0.020722773), np.float32(0.019239012), np.float32(0.019075211), np.float32(0.022367997), np.float32(0.026229998), np.float32(0.033047184), np.float32(0.037139665), np.float32(0.037290905), np.float32(0.046930183), np.float32(0.05280794), np.float32(0.05345665), np.float32(0.05206301), np.float32(0.05233219), np.float32(0.056388613), np.float32(0.054643363), np.float32(0.054823495), np.float32(0.060298927), np.float32(0.06799469), np.float32(0.07856495), np.float32(0.08164248), np.float32(0.08507392), np.float32(0.0939441), np.float32(0.09929738), np.float32(0.11094295), np.float32(0.109896615), np.float32(0.123573385), np.float32(0.12229732), np.float32(0.12259009), np.float32(0.13523921), np.float32(0.12684621), np.float32(0.13635966), np.float32(0.15089855), np.float32(0.14075989), np.float32(0.12657368), np.float32(0.12049105), np.float32(0.11866458), np.float32(0.10288063), np.float32(0.101725854), np.float32(0.103449285), np.float32(0.10237946), np.float32(0.085653745), np.float32(0.09579394), np.float32(0.097797155), np.float32(0.10266645), np.float32(0.09001988), np.float32(0.0653454), np.float32(0.05315244), np.float32(0.04529252), np.float32(0.0411381), np.float32(0.034972806), np.float32(0.029391686), np.float32(0.02614492), np.float32(0.020977614), np.float32(0.020418428), np.float32(0.018962126), np.float32(0.01662695), np.float32(0.016465425), np.float32(0.015226198), np.float32(0.016524503), np.float32(0.020539628), np.float32(0.025374072), np.float32(0.026478358), np.float32(0.032917723), np.float32(0.042349394), np.float32(0.040849566), np.float32(0.041127354), np.float32(0.044836752), np.float32(0.04552069), np.float32(0.046070572), np.float32(0.050063133), np.float32(0.05629603), np.float32(0.054834086), np.float32(0.05387843), np.float32(0.0563635), np.float32(0.06550179), np.float32(0.0688328), np.float32(0.07852963), np.float32(0.08175889), np.float32(0.08125385), np.float32(0.08787562), np.float32(0.09752385), np.float32(0.09906349), np.float32(0.085181125), np.float32(0.08007865), np.float32(0.070634514), np.float32(0.08223724), np.float32(0.067820735), np.float32(0.06191602), np.float32(0.06342842), np.float32(0.06555097), np.float32(0.056235306), np.float32(0.056551836), np.float32(0.053773783), np.float32(0.05108825), np.float32(0.044896748), np.float32(0.04334678), np.float32(0.041479845), np.float32(0.04083312), np.float32(0.043360278), np.float32(0.03916767), np.float32(0.03861472), np.float32(0.041409865), np.float32(0.042512897), np.float32(0.041657813), np.float32(0.03808483), np.float32(0.04393216), np.float32(0.04428447), np.float32(0.043343134), np.float32(0.044060256), np.float32(0.04411756), np.float32(0.040540915), np.float32(0.04009779), np.float32(0.039484933), np.float32(0.037629716), np.float32(0.034160282), np.float32(0.0360697), np.float32(0.0363437), np.float32(0.037004527), np.float32(0.038176164), np.float32(0.040772025), np.float32(0.04363486), np.float32(0.04141229), np.float32(0.04467685), np.float32(0.046247415), np.float32(0.047083084), np.float32(0.04472191), np.float32(0.043903556), np.float32(0.0462407), np.float32(0.045362305), np.float32(0.04514082), np.float32(0.048041064), np.float32(0.055842813), np.float32(0.060937475), np.float32(0.06460533), np.float32(0.0787274), np.float32(0.0839217), np.float32(0.08965434), np.float32(0.097784266), np.float32(0.11377616), np.float32(0.12386375), np.float32(0.13656014), np.float32(0.14347196), np.float32(0.14444017), np.float32(0.14653888), np.float32(0.13310161), np.float32(0.14379989), np.float32(0.12690786), np.float32(0.11324725), np.float32(0.11826729), np.float32(0.11432586), np.float32(0.11171323), np.float32(0.10436651), np.float32(0.11288635), np.float32(0.10821792), np.float32(0.11759297), np.float32(0.12142837), np.float32(0.14237536), np.float32(0.13791873), np.float32(0.14244908), np.float32(0.14082646), np.float32(0.15404141), np.float32(0.16724795), np.float32(0.15973532), np.float32(0.16725016), np.float32(0.18415219), np.float32(0.16003534), np.float32(0.17486577), np.float32(0.27256614), np.float32(0.17774779), np.float32(0.16210964), np.float32(0.17870058), np.float32(0.20436865), np.float32(0.21861163), np.float32(0.33681548), np.float32(0.40571794), np.float32(0.3934436), np.float32(0.39259085), np.float32(0.4643516)], 'MGDIKNKDHTTSVNHNLMASAGNYTAEKEIGKGSFATVYRGHLTSDKSQHVAIKEVSRAKLKNKKLLENLEIEIAILKKIKHPHIVGLIDCERTSTDFYLIMEYCALGDLTFLLKRRKELMENHPLLRTVFEKYPPPSENHNGLHRAFVLSYLQQLASALKFLRSKNLVHRDIKPQNLLLSTPLIGYHDSKSFHELGFVGIYNLPILKIADFGFARFLPNTSLAETLCGSPLYMAPEILNYQKYNAKADLWSVGTVVFEMCCGTPPFRASNHLELFKKIKRANDVITFPSYCNIEPELKELICSLLTFDPAQRIGFEEFFANKVVNEDLSSYELEDDLPELESKSKGIVESNMFVSEYLSKQPKSPNSNLAGHQSMADNPAELSDALKNSNILTAPAVKTDHTQAVDKKASNNKYHNSLVSDRSFEREYVVVEKKSVEVNSLADEVAQAGFNPNPIKHPTSTQNQNVLLNEQFSPNNQQYFQNQGENPRLLRATSSSSGGSDGSRRPSLVDRRLSISSLNPSNALSRALGIASTRLFGGANQQQQQQQITSSPPYSQTLLNSQLFHELTENIILRIDHLQHPETLKLDNTNIVSILESLAAKAFVVYSYAEVKFSQIVPLSTTLKGMANFENRRSMDSNAIAEEQDSDDAEEEDETLKKYKEDCLSTKTFGKGRTLSATSQLSATFNKLPRSEMILLCNEAIVLYMKALSILSKSMQVTSNWWYESQEKSCSLRVNVLVQWLREKFNECLEKADFLRLKINDLRFKHASEVAENQTLEEKGSSEEPVYLEKLLYDRALEISKMAAHMELKGENLYNCELAYATSLWMLETSLDDDDFTNAYGDYPFKTNIHLKSNDVEDKEKYHSVLDENDRIIIRKYIDSIANRLKILRQKMNHQN': [np.float32(0.9434364), np.float32(0.93256605), np.float32(0.9224154), np.float32(0.920787), np.float32(0.9272323), np.float32(0.94223046), np.float32(0.9329821), np.float32(0.9323654), np.float32(0.92760354), np.float32(0.94470453), np.float32(0.9477034), np.float32(0.9494324), np.float32(0.9412799), np.float32(0.9107964), np.float32(0.8927212), np.float32(0.89144045), np.float32(0.89673436), np.float32(0.88947296), np.float32(0.8702459), np.float32(0.85683244), np.float32(0.847678), np.float32(0.8455046), np.float32(0.82727784), np.float32(0.8063803), np.float32(0.7654399), np.float32(0.769049), np.float32(0.72860366), np.float32(0.713682), np.float32(0.67512286), np.float32(0.64002156), np.float32(0.60898656), np.float32(0.55703276), np.float32(0.50847197), np.float32(0.5101287), np.float32(0.526594), np.float32(0.52638245), np.float32(0.5205067), np.float32(0.489012), np.float32(0.45697013), np.float32(0.45839638), np.float32(0.46184155), np.float32(0.40966585), np.float32(0.39632827), np.float32(0.4000103), np.float32(0.23779634), np.float32(0.2070109), np.float32(0.20939855), np.float32(0.24263668), np.float32(0.2774168), np.float32(0.28717875), np.float32(0.34144065), np.float32(0.35172778), np.float32(0.30671388), np.float32(0.3283887), np.float32(0.29229704), np.float32(0.2828224), np.float32(0.2940743), np.float32(0.28995803), np.float32(0.24466929), np.float32(0.2109138), np.float32(0.1915517), np.float32(0.1736791), np.float32(0.16365385), np.float32(0.15627281), np.float32(0.13702613), np.float32(0.12598544), np.float32(0.11495817), np.float32(0.11164689), np.float32(0.10844947), np.float32(0.115519494), np.float32(0.119259454), np.float32(0.13173752), np.float32(0.13265231), np.float32(0.12015306), np.float32(0.099462524), np.float32(0.09043918), np.float32(0.07093534), np.float32(0.06244737), np.float32(0.06244454), np.float32(0.056436893), np.float32(0.051234737), np.float32(0.057148825), np.float32(0.0664447), np.float32(0.062316265), np.float32(0.06765956), np.float32(0.06712773), np.float32(0.06673817), np.float32(0.056999076), np.float32(0.05617288), np.float32(0.06134562), np.float32(0.053887352), np.float32(0.043815114), np.float32(0.044162724), np.float32(0.03400469), np.float32(0.03123227), np.float32(0.027483571), np.float32(0.025729032), np.float32(0.026619935), np.float32(0.022723757), np.float32(0.022471331), np.float32(0.022384647), np.float32(0.020967515), np.float32(0.018707862), np.float32(0.020758487), np.float32(0.020584388), np.float32(0.019397799), np.float32(0.022344049), np.float32(0.024413321), np.float32(0.022181865), np.float32(0.02347817), np.float32(0.030669866), np.float32(0.035054144), np.float32(0.03854184), np.float32(0.045672596), np.float32(0.049288392), np.float32(0.0472974), np.float32(0.051861655), np.float32(0.05599079), np.float32(0.055187155), np.float32(0.053450435), np.float32(0.061085764), np.float32(0.070359975), np.float32(0.07710594), np.float32(0.081277646), np.float32(0.09398064), np.float32(0.11528405), np.float32(0.13100535), np.float32(0.14178297), np.float32(0.14573647), np.float32(0.15074018), np.float32(0.14789648), np.float32(0.1398395), np.float32(0.1389469), np.float32(0.13351515), np.float32(0.12296175), np.float32(0.11307153), np.float32(0.10401481), np.float32(0.08201722), np.float32(0.0845591), np.float32(0.0837533), np.float32(0.07044374), np.float32(0.063921556), np.float32(0.067557596), np.float32(0.07288126), np.float32(0.06009511), np.float32(0.052876573), np.float32(0.0518375), np.float32(0.045702916), np.float32(0.036577515), np.float32(0.03448752), np.float32(0.031009704), np.float32(0.025092483), np.float32(0.023857772), np.float32(0.023392178), np.float32(0.024417471), np.float32(0.023518557), np.float32(0.022234164), np.float32(0.02313112), np.float32(0.02348915), np.float32(0.027815042), np.float32(0.032932937), np.float32(0.035179205), np.float32(0.039199315), np.float32(0.045658827), np.float32(0.051942606), np.float32(0.05656391), np.float32(0.052761115), np.float32(0.05475233), np.float32(0.06143065), np.float32(0.06059047), np.float32(0.060576525), np.float32(0.07137086), np.float32(0.07796171), np.float32(0.0695392), np.float32(0.07237123), np.float32(0.07980701), np.float32(0.07648316), np.float32(0.07003015), np.float32(0.06329857), np.float32(0.06693327), np.float32(0.073371544), np.float32(0.07068788), np.float32(0.07135198), np.float32(0.06637718), np.float32(0.05754856), np.float32(0.057677295), np.float32(0.05150067), np.float32(0.04832574), np.float32(0.041934833), np.float32(0.041460186), np.float32(0.04216577), np.float32(0.04244821), np.float32(0.04300952), np.float32(0.044679303), np.float32(0.041201584), np.float32(0.039401233), np.float32(0.040890835), np.float32(0.039749723), np.float32(0.038519297), np.float32(0.042361796), np.float32(0.03624389), np.float32(0.03409965), np.float32(0.029941842), np.float32(0.0249319), np.float32(0.025750462), np.float32(0.026600087), np.float32(0.026203161), np.float32(0.02368216), np.float32(0.027522026), np.float32(0.029928127), np.float32(0.03324261), np.float32(0.033253707), np.float32(0.03492231), np.float32(0.03767527), np.float32(0.037717473), np.float32(0.034006692), np.float32(0.036062222), np.float32(0.03777733), np.float32(0.03516833), np.float32(0.03644808), np.float32(0.0344685), np.float32(0.041033145), np.float32(0.04299391), np.float32(0.038135424), np.float32(0.043156013), np.float32(0.04761391), np.float32(0.04443717), np.float32(0.046169344), np.float32(0.043634053), np.float32(0.046367675), np.float32(0.05387826), np.float32(0.058492463), np.float32(0.0520128), np.float32(0.053905126), np.float32(0.052895527), np.float32(0.060498808), np.float32(0.05946972), np.float32(0.054883555), np.float32(0.053677555), np.float32(0.054124165), np.float32(0.05778292), np.float32(0.053642523), np.float32(0.04994514), np.float32(0.047847886), np.float32(0.045119315), np.float32(0.041554417), np.float32(0.03814464), np.float32(0.038711708), np.float32(0.035503056), np.float32(0.031906858), np.float32(0.031340156), np.float32(0.031044671), np.float32(0.029271975), np.float32(0.02945701), np.float32(0.028181966), np.float32(0.025441943), np.float32(0.025187124), np.float32(0.02415257), np.float32(0.024382336), np.float32(0.022062933), np.float32(0.021652868), np.float32(0.021143934), np.float32(0.02328952), np.float32(0.021775432), np.float32(0.019930525), np.float32(0.02517681), np.float32(0.027784543), np.float32(0.02833948), np.float32(0.034520227), np.float32(0.046308767), np.float32(0.052172326), np.float32(0.0570908), np.float32(0.06262706), np.float32(0.06932126), np.float32(0.07057783), np.float32(0.07025194), np.float32(0.06845206), np.float32(0.06652422), np.float32(0.066970676), np.float32(0.06876109), np.float32(0.067031786), np.float32(0.077657096), np.float32(0.07226031), np.float32(0.07235355), np.float32(0.085124366), np.float32(0.08960442), np.float32(0.07765798), np.float32(0.08558459), np.float32(0.098538086), np.float32(0.08264297), np.float32(0.07297119), np.float32(0.07103154), np.float32(0.06293312), np.float32(0.052851293), np.float32(0.05061274), np.float32(0.048467703), np.float32(0.047847528), np.float32(0.048856493), np.float32(0.05774992), np.float32(0.061323706), np.float32(0.07161426), np.float32(0.077122465), np.float32(0.07662361), np.float32(0.081320316), np.float32(0.07877222), np.float32(0.07535786), np.float32(0.08559314), np.float32(0.08713714), np.float32(0.0879962), np.float32(0.07334861), np.float32(0.08589257), np.float32(0.091388136), np.float32(0.08652015), np.float32(0.09804582), np.float32(0.11160276), np.float32(0.12674554), np.float32(0.15280712), np.float32(0.17713247), np.float32(0.1931352), np.float32(0.1914811), np.float32(0.20287691), np.float32(0.2438643), np.float32(0.2489288), np.float32(0.24677765), np.float32(0.27331197), np.float32(0.2601624), np.float32(0.30396873), np.float32(0.34519526), np.float32(0.42405638), np.float32(0.45132878), np.float32(0.44118038), np.float32(0.45591143), np.float32(0.52928716), np.float32(0.524129), np.float32(0.53989327), np.float32(0.55366296), np.float32(0.5788102), np.float32(0.6255153), np.float32(0.7121594), np.float32(0.660601), np.float32(0.6742738), np.float32(0.7074111), np.float32(0.72941065), np.float32(0.7035924), np.float32(0.650957), np.float32(0.5908718), np.float32(0.6103168), np.float32(0.57601416), np.float32(0.6588742), np.float32(0.7339864), np.float32(0.71308273), np.float32(0.70976114), np.float32(0.7430692), np.float32(0.76642925), np.float32(0.7908697), np.float32(0.7989855), np.float32(0.87205595), np.float32(0.89628774), np.float32(0.90627635), np.float32(0.91870034), np.float32(0.9287257), np.float32(0.93644536), np.float32(0.93738836), np.float32(0.9504585), np.float32(0.960421), np.float32(0.9600243), np.float32(0.96458465), np.float32(0.97102123), np.float32(0.9740356), np.float32(0.9751111), np.float32(0.97573334), np.float32(0.97731704), np.float32(0.9771368), np.float32(0.97746664), np.float32(0.97668195), np.float32(0.97736174), np.float32(0.9767122), np.float32(0.9770448), np.float32(0.9764648), np.float32(0.9758521), np.float32(0.9761396), np.float32(0.9762071), np.float32(0.9755577), np.float32(0.9756807), np.float32(0.975964), np.float32(0.97613144), np.float32(0.9758716), np.float32(0.9760138), np.float32(0.9753954), np.float32(0.9755524), np.float32(0.975931), np.float32(0.9750948), np.float32(0.97492325), np.float32(0.97544026), np.float32(0.97599345), np.float32(0.9760049), np.float32(0.9759621), np.float32(0.9760935), np.float32(0.9776264), np.float32(0.97654825), np.float32(0.9760627), np.float32(0.9764376), np.float32(0.97762513), np.float32(0.9768811), np.float32(0.9762522), np.float32(0.97637004), np.float32(0.97430044), np.float32(0.97385436), np.float32(0.97319895), np.float32(0.9714929), np.float32(0.9696611), np.float32(0.96798074), np.float32(0.96272457), np.float32(0.95997584), np.float32(0.9542032), np.float32(0.9532538), np.float32(0.9489165), np.float32(0.9526949), np.float32(0.9464354), np.float32(0.9509483), np.float32(0.9500441), np.float32(0.9489356), np.float32(0.9502943), np.float32(0.94713897), np.float32(0.94458115), np.float32(0.93095744), np.float32(0.9305725), np.float32(0.92801464), np.float32(0.9302743), np.float32(0.93345433), np.float32(0.9393164), np.float32(0.9376278), np.float32(0.93627745), np.float32(0.944049), np.float32(0.94039357), np.float32(0.9328347), np.float32(0.9355892), np.float32(0.935714), np.float32(0.93476987), np.float32(0.93706495), np.float32(0.9326377), np.float32(0.9297711), np.float32(0.9327939), np.float32(0.92577916), np.float32(0.9346585), np.float32(0.93861955), np.float32(0.94287), np.float32(0.94616747), np.float32(0.9495568), np.float32(0.9464607), np.float32(0.94901), np.float32(0.95360345), np.float32(0.9588662), np.float32(0.9623641), np.float32(0.9633664), np.float32(0.9693122), np.float32(0.971747), np.float32(0.97187346), np.float32(0.9736443), np.float32(0.97537476), np.float32(0.9751311), np.float32(0.9754215), np.float32(0.9748394), np.float32(0.9723608), np.float32(0.9727049), np.float32(0.9735016), np.float32(0.97383267), np.float32(0.9726256), np.float32(0.9722961), np.float32(0.97242415), np.float32(0.9721914), np.float32(0.9718694), np.float32(0.97114354), np.float32(0.97038573), np.float32(0.9706147), np.float32(0.96931803), np.float32(0.9695519), np.float32(0.9703354), np.float32(0.96988446), np.float32(0.9713892), np.float32(0.97008127), np.float32(0.96979964), np.float32(0.97058713), np.float32(0.97050774), np.float32(0.9705694), np.float32(0.97112185), np.float32(0.9729805), np.float32(0.9737921), np.float32(0.9745499), np.float32(0.9751574), np.float32(0.9762907), np.float32(0.9763872), np.float32(0.97760093), np.float32(0.97795725), np.float32(0.978834), np.float32(0.97971743), np.float32(0.9799684), np.float32(0.98034865), np.float32(0.9798346), np.float32(0.979365), np.float32(0.9790077), np.float32(0.9782388), np.float32(0.9776652), np.float32(0.9766003), np.float32(0.97506636), np.float32(0.97427666), np.float32(0.9739207), np.float32(0.97535306), np.float32(0.975373), np.float32(0.9734098), np.float32(0.9716384), np.float32(0.9719401), np.float32(0.9721975), np.float32(0.97235346), np.float32(0.97064507), np.float32(0.9709774), np.float32(0.9694313), np.float32(0.9681571), np.float32(0.9639162), np.float32(0.96336406), np.float32(0.96522963), np.float32(0.9591645), np.float32(0.9563256), np.float32(0.9511876), np.float32(0.95377743), np.float32(0.95519984), np.float32(0.9585057), np.float32(0.9665736), np.float32(0.96449417), np.float32(0.96847355), np.float32(0.9683539), np.float32(0.9677733), np.float32(0.9681893), np.float32(0.96895635), np.float32(0.9706023), np.float32(0.96830696), np.float32(0.97040814), np.float32(0.97293097), np.float32(0.9735337), np.float32(0.9725246), np.float32(0.9690165), np.float32(0.9645997), np.float32(0.9632405), np.float32(0.9624703), np.float32(0.9579436), np.float32(0.95897883), np.float32(0.9487817), np.float32(0.9365667), np.float32(0.90748334), np.float32(0.88688135), np.float32(0.8632563), np.float32(0.8451677), np.float32(0.80619746), np.float32(0.7509093), np.float32(0.7025581), np.float32(0.64288175), np.float32(0.5974346), np.float32(0.5119922), np.float32(0.451949), np.float32(0.42255604), np.float32(0.3399099), np.float32(0.25037542), np.float32(0.19131382), np.float32(0.15147778), np.float32(0.13175967), np.float32(0.13440202), np.float32(0.12842119), np.float32(0.11760266), np.float32(0.12274392), np.float32(0.11572667), np.float32(0.118138574), np.float32(0.12998751), np.float32(0.14358942), np.float32(0.13267146), np.float32(0.14704168), np.float32(0.13385594), np.float32(0.15745497), np.float32(0.17543072), np.float32(0.17581995), np.float32(0.17401269), np.float32(0.16294137), np.float32(0.1700657), np.float32(0.16380507), np.float32(0.15566306), np.float32(0.1547185), np.float32(0.17012589), np.float32(0.1523765), np.float32(0.12624522), np.float32(0.12399645), np.float32(0.13071345), np.float32(0.124013126), np.float32(0.13623622), np.float32(0.10564244), np.float32(0.097163424), np.float32(0.08351653), np.float32(0.06573676), np.float32(0.057903495), np.float32(0.054712545), np.float32(0.04581289), np.float32(0.045895092), np.float32(0.044162694), np.float32(0.0490242), np.float32(0.04379379), np.float32(0.04497777), np.float32(0.052439477), np.float32(0.056065373), np.float32(0.051261067), np.float32(0.06253651), np.float32(0.06579275), np.float32(0.059055213), np.float32(0.061728638), np.float32(0.07766557), np.float32(0.08289591), np.float32(0.09344134), np.float32(0.10082263), np.float32(0.11688932), np.float32(0.13013971), np.float32(0.15463868), np.float32(0.1689498), np.float32(0.18906952), np.float32(0.23232554), np.float32(0.24946661), np.float32(0.28023958), np.float32(0.30604357), np.float32(0.354014), np.float32(0.32492408), np.float32(0.38009092), np.float32(0.41530475), np.float32(0.427472), np.float32(0.44765314), np.float32(0.4833818), np.float32(0.49630684), np.float32(0.5700987), np.float32(0.6152012), np.float32(0.65170836), np.float32(0.6778871), np.float32(0.6997778), np.float32(0.7070376), np.float32(0.71323806), np.float32(0.75369936), np.float32(0.7975522), np.float32(0.82324725), np.float32(0.8445832), np.float32(0.8742213), np.float32(0.878649), np.float32(0.8849711), np.float32(0.8912949), np.float32(0.891838), np.float32(0.85795504), np.float32(0.8198547), np.float32(0.8217234), np.float32(0.8064952), np.float32(0.7794696), np.float32(0.75041574), np.float32(0.7312606), np.float32(0.7104791), np.float32(0.69361806), np.float32(0.68266493), np.float32(0.6372675), np.float32(0.6319375), np.float32(0.6518161), np.float32(0.634429), np.float32(0.5802529), np.float32(0.5353702), np.float32(0.52371675), np.float32(0.5425672), np.float32(0.5614931), np.float32(0.5350099), np.float32(0.5195336), np.float32(0.55987185), np.float32(0.55075043), np.float32(0.5430925), np.float32(0.5848975), np.float32(0.59795517), np.float32(0.5737487), np.float32(0.5744525), np.float32(0.63637716), np.float32(0.6068653), np.float32(0.56953657), np.float32(0.613764), np.float32(0.5450466), np.float32(0.49753836), np.float32(0.47686523), np.float32(0.42834896), np.float32(0.36799672), np.float32(0.34473303), np.float32(0.28086054), np.float32(0.20345116), np.float32(0.16731592), np.float32(0.14474432), np.float32(0.12069137), np.float32(0.1044254), np.float32(0.08919503), np.float32(0.07391132), np.float32(0.068924196), np.float32(0.070552625), np.float32(0.062097248), np.float32(0.051601086), np.float32(0.052582894), np.float32(0.04372057), np.float32(0.037920475), np.float32(0.039237447), np.float32(0.03977905), np.float32(0.036213133), np.float32(0.037669856), np.float32(0.0448535), np.float32(0.05053703), np.float32(0.049502295), np.float32(0.055760633), np.float32(0.06884686), np.float32(0.08118462), np.float32(0.08847399), np.float32(0.09921489), np.float32(0.109058805), np.float32(0.14260992), np.float32(0.14570731), np.float32(0.16792186), np.float32(0.18941168), np.float32(0.19940428), np.float32(0.16346623), np.float32(0.16409455), np.float32(0.16091613), np.float32(0.15948614), np.float32(0.14423788), np.float32(0.15777634), np.float32(0.15761116), np.float32(0.12889978), np.float32(0.12898682), np.float32(0.13008752), np.float32(0.1265592), np.float32(0.11328039), np.float32(0.1333212), np.float32(0.13600129), np.float32(0.13247399), np.float32(0.103941366), np.float32(0.10365892), np.float32(0.101820685), np.float32(0.076882206), np.float32(0.076680124), np.float32(0.08184307), np.float32(0.07467457), np.float32(0.06310495), np.float32(0.06431644), np.float32(0.06555096), np.float32(0.064403094), np.float32(0.0670905), np.float32(0.06732396), np.float32(0.07705635), np.float32(0.07111438), np.float32(0.070694245), np.float32(0.08190363), np.float32(0.085166916), np.float32(0.08158474), np.float32(0.08682202), np.float32(0.10172867), np.float32(0.10377457), np.float32(0.10084116), np.float32(0.10076848), np.float32(0.11688578), np.float32(0.11942445), np.float32(0.11621128), np.float32(0.13175453), np.float32(0.1603905), np.float32(0.1618726), np.float32(0.17261167), np.float32(0.20231512), np.float32(0.23814116), np.float32(0.29648784), np.float32(0.33050063), np.float32(0.35531864), np.float32(0.3711576), np.float32(0.40643063), np.float32(0.49254334), np.float32(0.50821596), np.float32(0.4621152), np.float32(0.51227504), np.float32(0.5113106), np.float32(0.44393188), np.float32(0.4131225), np.float32(0.39442408), np.float32(0.36496595), np.float32(0.36329177), np.float32(0.3573109), np.float32(0.35931376), np.float32(0.36039606), np.float32(0.3446907), np.float32(0.3080655), np.float32(0.25780988), np.float32(0.22908342), np.float32(0.17002518), np.float32(0.1556732), np.float32(0.114591904), np.float32(0.09654721), np.float32(0.08512899), np.float32(0.0822981), np.float32(0.073443905), np.float32(0.069805995), np.float32(0.06707484), np.float32(0.07387285), np.float32(0.07474587), np.float32(0.07541561), np.float32(0.08342659), np.float32(0.07863899), np.float32(0.070786804), np.float32(0.07442858), np.float32(0.075654924), np.float32(0.07268222), np.float32(0.06530296), np.float32(0.06281026), np.float32(0.06234352), np.float32(0.061536137), np.float32(0.059369836), np.float32(0.06268), np.float32(0.065655835), np.float32(0.06243434), np.float32(0.07106366), np.float32(0.07880636), np.float32(0.085687645), np.float32(0.08068192), np.float32(0.08575716), np.float32(0.08146231), np.float32(0.087728485), np.float32(0.09415572), np.float32(0.11624743), np.float32(0.13200425), np.float32(0.12538354), np.float32(0.12853123), np.float32(0.14654198), np.float32(0.182501), np.float32(0.22371773), np.float32(0.22097582), np.float32(0.31312186), np.float32(0.32201502), np.float32(0.3128723), np.float32(0.32676426), np.float32(0.34084848), np.float32(0.35731518), np.float32(0.40903407), np.float32(0.39313036), np.float32(0.42762733), np.float32(0.42038205), np.float32(0.44491273), np.float32(0.4618469), np.float32(0.47251186), np.float32(0.42949852), np.float32(0.40749153), np.float32(0.39284307), np.float32(0.3459291), np.float32(0.3028553), np.float32(0.32293904), np.float32(0.3344266), np.float32(0.2842633), np.float32(0.2953312), np.float32(0.30062917), np.float32(0.2852154), np.float32(0.26318678), np.float32(0.25994816), np.float32(0.25633147), np.float32(0.24337153), np.float32(0.23110376), np.float32(0.2082015), np.float32(0.20757592), np.float32(0.20234214), np.float32(0.17715618), np.float32(0.18051507), np.float32(0.19264895), np.float32(0.1823909), np.float32(0.16104591), np.float32(0.15461469), np.float32(0.15978986), np.float32(0.15337907), np.float32(0.15960519), np.float32(0.15821835), np.float32(0.14808077), np.float32(0.12638971), np.float32(0.14491636), np.float32(0.15710199), np.float32(0.15474819), np.float32(0.14855678), np.float32(0.1609267), np.float32(0.17007843), np.float32(0.15561762), np.float32(0.16764288), np.float32(0.2127467), np.float32(0.24668464), np.float32(0.27100435), np.float32(0.29286095), np.float32(0.35382667), np.float32(0.35536766), np.float32(0.3467222), np.float32(0.3786721), np.float32(0.48237315), np.float32(0.50305384), np.float32(0.5577337), np.float32(0.6126313), np.float32(0.63071525), np.float32(0.6121146)], 'MDEDMHYNKVEDVVGSHVEDAVTFWAQSINRNKDIMKIGCSLSEVCPHANSVFGNLDPKKIYGGLFSEDKCWYRCKVLKIISDEKCLVRYVDYGNTEILNRSDIVEIPLNLQFSSVAKKYRLWGLQIPSGQEVTQFDQGRTFLGSLIFEKEIKMRIKATYQDGTVIAQAEYGSVDI': [np.float32(0.52529985), np.float32(0.4823126), np.float32(0.43292677), np.float32(0.4228052), np.float32(0.40717548), np.float32(0.38392818), np.float32(0.34214723), np.float32(0.33893195), np.float32(0.35092235), np.float32(0.3323392), np.float32(0.31542143), np.float32(0.30035436), np.float32(0.26123494), np.float32(0.22873557), np.float32(0.18886372), np.float32(0.17807145), np.float32(0.14978127), np.float32(0.14089087), np.float32(0.15340148), np.float32(0.15355413), np.float32(0.14434862), np.float32(0.15001836), np.float32(0.17240591), np.float32(0.14465374), np.float32(0.14719598), np.float32(0.14435333), np.float32(0.14551115), np.float32(0.1457294), np.float32(0.13388452), np.float32(0.12541538), np.float32(0.14998542), np.float32(0.13138455), np.float32(0.13568585), np.float32(0.1355331), np.float32(0.1317845), np.float32(0.13820426), np.float32(0.14669567), np.float32(0.15620002), np.float32(0.17170428), np.float32(0.15623485), np.float32(0.15446472), np.float32(0.1577477), np.float32(0.14829907), np.float32(0.13858965), np.float32(0.13729893), np.float32(0.13039206), np.float32(0.1380733), np.float32(0.14844343), np.float32(0.15084271), np.float32(0.13740356), np.float32(0.14390859), np.float32(0.14044628), np.float32(0.1447229), np.float32(0.13957559), np.float32(0.12838048), np.float32(0.13718815), np.float32(0.13048077), np.float32(0.14564946), np.float32(0.15955953), np.float32(0.14581211), np.float32(0.14021808), np.float32(0.13158037), np.float32(0.12599237), np.float32(0.11801449), np.float32(0.11640164), np.float32(0.11030909), np.float32(0.0998742), np.float32(0.09440988), np.float32(0.09104835), np.float32(0.08817258), np.float32(0.08303914), np.float32(0.076984785), np.float32(0.07595811), np.float32(0.08802027), np.float32(0.08080897), np.float32(0.07430833), np.float32(0.06994553), np.float32(0.0761288), np.float32(0.074256934), np.float32(0.060200047), np.float32(0.058533635), np.float32(0.059139382), np.float32(0.058909163), np.float32(0.06572291), np.float32(0.07327582), np.float32(0.08856483), np.float32(0.08987622), np.float32(0.09243557), np.float32(0.09482432), np.float32(0.10886002), np.float32(0.11241631), np.float32(0.11905306), np.float32(0.11787196), np.float32(0.11935555), np.float32(0.12084615), np.float32(0.11197944), np.float32(0.09705776), np.float32(0.082783185), np.float32(0.09182939), np.float32(0.09467294), np.float32(0.1081392), np.float32(0.1037199), np.float32(0.11465878), np.float32(0.11749825), np.float32(0.115961455), np.float32(0.11233065), np.float32(0.11150843), np.float32(0.112272896), np.float32(0.10475743), np.float32(0.10044163), np.float32(0.09881368), np.float32(0.09892229), np.float32(0.09606128), np.float32(0.08876937), np.float32(0.08677865), np.float32(0.08383241), np.float32(0.090499446), np.float32(0.092057526), np.float32(0.095472924), np.float32(0.106289424), np.float32(0.108127184), np.float32(0.11156797), np.float32(0.11252853), np.float32(0.11880732), np.float32(0.11507537), np.float32(0.11806839), np.float32(0.124195114), np.float32(0.1219427), np.float32(0.12704423), np.float32(0.13026191), np.float32(0.1195605), np.float32(0.10403784), np.float32(0.10505478), np.float32(0.09689695), np.float32(0.09401812), np.float32(0.0891459), np.float32(0.08338255), np.float32(0.08955708), np.float32(0.09494776), np.float32(0.105510555), np.float32(0.093808606), np.float32(0.09274726), np.float32(0.09146338), np.float32(0.08855439), np.float32(0.07583408), np.float32(0.08276115), np.float32(0.08518636), np.float32(0.079905614), np.float32(0.08356417), np.float32(0.09161059), np.float32(0.095006205), np.float32(0.099711075), np.float32(0.101653464), np.float32(0.10223392), np.float32(0.10642094), np.float32(0.10595341), np.float32(0.1090979), np.float32(0.11230227), np.float32(0.119438075), np.float32(0.12880741), np.float32(0.13155949), np.float32(0.13800515), np.float32(0.13218054), np.float32(0.14499442), np.float32(0.16346696), np.float32(0.15471992), np.float32(0.14368145), np.float32(0.14534006), np.float32(0.17059131), np.float32(0.16597876), np.float32(0.13947597), np.float32(0.14439398), np.float32(0.13320427), np.float32(0.10510014), np.float32(0.09088812), np.float32(0.10488192)], 'MRSAALARLNGLFAVYKPPGLKWKHLRDTIELQLLKGLNAKKPPAPEQRVRFLLGPIEGSEEKELTLTATSVPTLTSHPLVRGPAFTSLKVGVGHRLDAQASGVLVFGVGRGCGLLTSMYEAHLTKDYTVRGLLGKATDDFCEDGRLVEKTTYGEIPDPCISCR': [np.float32(0.26904258), np.float32(0.23625149), np.float32(0.25977474), np.float32(0.2957194), np.float32(0.43393907), np.float32(0.42202246), np.float32(0.30914223), np.float32(0.26674163), np.float32(0.34489137), np.float32(0.28241888), np.float32(0.32490095), np.float32(0.24320921), np.float32(0.28905782), np.float32(0.27314475), np.float32(0.26096943), np.float32(0.24457878), np.float32(0.25345325), np.float32(0.26334494), np.float32(0.23777369), np.float32(0.25753808), np.float32(0.21381682), np.float32(0.2127035), np.float32(0.18408342), np.float32(0.17296588), np.float32(0.1971445), np.float32(0.18115178), np.float32(0.17402297), np.float32(0.17545824), np.float32(0.2094262), np.float32(0.23481053), np.float32(0.23210135), np.float32(0.23066936), np.float32(0.25162634), np.float32(0.26671448), np.float32(0.27722508), np.float32(0.28156543), np.float32(0.2868473), np.float32(0.28911418), np.float32(0.28072536), np.float32(0.2642268), np.float32(0.25189474), np.float32(0.23600662), np.float32(0.27358302), np.float32(0.30905262), np.float32(0.32655376), np.float32(0.3655377), np.float32(0.4267548), np.float32(0.44215047), np.float32(0.4786627), np.float32(0.5333398), np.float32(0.61684793), np.float32(0.5556064), np.float32(0.50748134), np.float32(0.3560932), np.float32(0.25117645), np.float32(0.2434577), np.float32(0.23378845), np.float32(0.23038955), np.float32(0.22220767), np.float32(0.20591491), np.float32(0.21924983), np.float32(0.22529832), np.float32(0.20312756), np.float32(0.21684226), np.float32(0.22626524), np.float32(0.2575418), np.float32(0.29437274), np.float32(0.35925722), np.float32(0.2952553), np.float32(0.31412604), np.float32(0.34906116), np.float32(0.30339742), np.float32(0.29238266), np.float32(0.2813568), np.float32(0.24384417), np.float32(0.26286197), np.float32(0.24250032), np.float32(0.22174847), np.float32(0.24063237), np.float32(0.25828505), np.float32(0.24439383), np.float32(0.22495478), np.float32(0.21956635), np.float32(0.23712106), np.float32(0.23486915), np.float32(0.20169221), np.float32(0.19062601), np.float32(0.19422583), np.float32(0.18904948), np.float32(0.18460537), np.float32(0.17011027), np.float32(0.17485957), np.float32(0.1489449), np.float32(0.1410526), np.float32(0.106044844), np.float32(0.09812297), np.float32(0.08833789), np.float32(0.086590596), np.float32(0.08990002), np.float32(0.098030575), np.float32(0.08806665), np.float32(0.08566906), np.float32(0.080881186), np.float32(0.069594495), np.float32(0.055531017), np.float32(0.061134137), np.float32(0.054772556), np.float32(0.04997988), np.float32(0.040632516), np.float32(0.04956916), np.float32(0.050529234), np.float32(0.047155686), np.float32(0.04726269), np.float32(0.042545237), np.float32(0.040644176), np.float32(0.048866145), np.float32(0.045570523), np.float32(0.050339885), np.float32(0.0470099), np.float32(0.055591196), np.float32(0.05640828), np.float32(0.061727926), np.float32(0.065383926), np.float32(0.06171119), np.float32(0.06999757), np.float32(0.07969749), np.float32(0.08260878), np.float32(0.08994764), np.float32(0.099298105), np.float32(0.09862054), np.float32(0.10136318), np.float32(0.121187046), np.float32(0.14160638), np.float32(0.1630074), np.float32(0.17280272), np.float32(0.18981996), np.float32(0.1953275), np.float32(0.24145444), np.float32(0.2463411), np.float32(0.20690906), np.float32(0.24844764), np.float32(0.3400395), np.float32(0.2976395), np.float32(0.32109794), np.float32(0.3055944), np.float32(0.2711237), np.float32(0.2903832), np.float32(0.3255734), np.float32(0.26914427), np.float32(0.25625113), np.float32(0.25847676), np.float32(0.24147724), np.float32(0.2270597), np.float32(0.23167236), np.float32(0.25258735), np.float32(0.26155597), np.float32(0.2711794), np.float32(0.33932823), np.float32(0.34249863), np.float32(0.32451838), np.float32(0.32245907), np.float32(0.35557315), np.float32(0.3344538), np.float32(0.31279796)], 'MAKKETKHTPLTKLKFQDPIFGISFHPEQPRFVVGSSTGTVTAYKYSVDPQSATCGAPEVVWTTKRHKGSCRALIYSEDGSSVYSVGSDGVIKRADSQSGKVRAKNTESLPSTPSCIVRSEAYVAVGCEDGSIVAFDKTSLAEKHRAEGAHDGECVNALLELTHQNKHSFASLGSTTACVVDVRKGVKSTSDDQEDEILCGTMAAKDMGVCGMSQGQITTWTLGFNDQQNRVKLSEESIDAVIGAEDDYEVYAGGGEGIVWLANVKSGKKLDQFVHSRNDEVSFLDLDYQYRLVTASMNSLKLWPTADDEQKQAEVAAAKGAEEEQKAAPSGPPRKKHKKVKNKAHNPGVAHFGDL': [np.float32(0.9419684), np.float32(0.94136953), np.float32(0.9365735), np.float32(0.92942035), np.float32(0.8959899), np.float32(0.88550675), np.float32(0.8586639), np.float32(0.8064045), np.float32(0.77605975), np.float32(0.729911), np.float32(0.66672367), np.float32(0.6699812), np.float32(0.6077658), np.float32(0.5185908), np.float32(0.5414176), np.float32(0.5006465), np.float32(0.48373282), np.float32(0.413555), np.float32(0.36007175), np.float32(0.29723912), np.float32(0.2645432), np.float32(0.22415188), np.float32(0.17089236), np.float32(0.15017037), np.float32(0.13617843), np.float32(0.12361234), np.float32(0.12292431), np.float32(0.11847142), np.float32(0.12601994), np.float32(0.112543955), np.float32(0.10278767), np.float32(0.09953067), np.float32(0.07759841), np.float32(0.07400769), np.float32(0.07685701), np.float32(0.07231686), np.float32(0.082338415), np.float32(0.08379926), np.float32(0.08589626), np.float32(0.09510843), np.float32(0.09154494), np.float32(0.09080169), np.float32(0.098056294), np.float32(0.101162784), np.float32(0.13070841), np.float32(0.14926748), np.float32(0.16236934), np.float32(0.16790327), np.float32(0.15953837), np.float32(0.16503273), np.float32(0.15868136), np.float32(0.14006057), np.float32(0.13392118), np.float32(0.15730897), np.float32(0.16153046), np.float32(0.16847825), np.float32(0.18422233), np.float32(0.18008637), np.float32(0.1897495), np.float32(0.17815481), np.float32(0.17737024), np.float32(0.14626239), np.float32(0.12106431), np.float32(0.09828963), np.float32(0.09797049), np.float32(0.08816826), np.float32(0.08134411), np.float32(0.10108975), np.float32(0.09798304), np.float32(0.11023083), np.float32(0.09268204), np.float32(0.08642722), np.float32(0.08078876), np.float32(0.05645703), np.float32(0.06259752), np.float32(0.047775302), np.float32(0.05285904), np.float32(0.047281984), np.float32(0.04384042), np.float32(0.040506735), np.float32(0.031472936), np.float32(0.031167258), np.float32(0.029681653), np.float32(0.028865607), np.float32(0.032504566), np.float32(0.03510912), np.float32(0.04576181), np.float32(0.06108545), np.float32(0.0799484), np.float32(0.09820581), np.float32(0.09306893), np.float32(0.10532883), np.float32(0.11291144), np.float32(0.14030099), np.float32(0.19615911), np.float32(0.367796), np.float32(0.41929877), np.float32(0.43856812), np.float32(0.3742254), np.float32(0.4108606), np.float32(0.45203933), np.float32(0.38723505), np.float32(0.4194179), np.float32(0.4020675), np.float32(0.412523), np.float32(0.35827205), np.float32(0.2923566), np.float32(0.28775483), np.float32(0.27102253), np.float32(0.26179907), np.float32(0.24999839), np.float32(0.26194432), np.float32(0.25316527), np.float32(0.19688365), np.float32(0.19621369), np.float32(0.15146326), np.float32(0.13976748), np.float32(0.10148145), np.float32(0.10603236), np.float32(0.08763053), np.float32(0.066077664), np.float32(0.04793835), np.float32(0.04081442), np.float32(0.033166543), np.float32(0.026354576), np.float32(0.023224087), np.float32(0.023057481), np.float32(0.02316565), np.float32(0.026513461), np.float32(0.02896873), np.float32(0.032796834), np.float32(0.03403718), np.float32(0.04070334), np.float32(0.044789657), np.float32(0.06049709), np.float32(0.06991176), np.float32(0.09061288), np.float32(0.10001974), np.float32(0.12736076), np.float32(0.14914812), np.float32(0.17011915), np.float32(0.16033779), np.float32(0.15649104), np.float32(0.1436747), np.float32(0.136732), np.float32(0.14508413), np.float32(0.14584401), np.float32(0.14431612), np.float32(0.16123594), np.float32(0.19034454), np.float32(0.16397254), np.float32(0.16363232), np.float32(0.1663994), np.float32(0.18069503), np.float32(0.17090695), np.float32(0.16241558), np.float32(0.16413452), np.float32(0.1371245), np.float32(0.121120736), np.float32(0.114684366), np.float32(0.10420543), np.float32(0.09386233), np.float32(0.094293684), np.float32(0.092158586), np.float32(0.08497537), np.float32(0.08413527), np.float32(0.07040081), np.float32(0.060954478), np.float32(0.058138106), np.float32(0.05173025), np.float32(0.05383774), np.float32(0.05226711), np.float32(0.055992085), np.float32(0.05794462), np.float32(0.06886974), np.float32(0.07917686), np.float32(0.0828453), np.float32(0.08252092), np.float32(0.09020882), np.float32(0.09883697), np.float32(0.100398615), np.float32(0.11646579), np.float32(0.12973852), np.float32(0.13605951), np.float32(0.15141633), np.float32(0.15403128), np.float32(0.21022373), np.float32(0.20647795), np.float32(0.19364077), np.float32(0.22498773), np.float32(0.25493848), np.float32(0.24997702), np.float32(0.33611873), np.float32(0.33319262), np.float32(0.29536498), np.float32(0.27942863), np.float32(0.26408294), np.float32(0.26127735), np.float32(0.25486144), np.float32(0.22699133), np.float32(0.17049155), np.float32(0.13202539), np.float32(0.115307495), np.float32(0.106540896), np.float32(0.08460809), np.float32(0.07895301), np.float32(0.06421015), np.float32(0.05628383), np.float32(0.054647945), np.float32(0.044263095), np.float32(0.043596193), np.float32(0.04092249), np.float32(0.043764677), np.float32(0.045539163), np.float32(0.05297828), np.float32(0.059484452), np.float32(0.07007406), np.float32(0.082761586), np.float32(0.07719652), np.float32(0.08560837), np.float32(0.09256637), np.float32(0.09720491), np.float32(0.09526126), np.float32(0.10408933), np.float32(0.10915301), np.float32(0.1184655), np.float32(0.12088547), np.float32(0.11161414), np.float32(0.11060713), np.float32(0.10834154), np.float32(0.10264159), np.float32(0.105569795), np.float32(0.11188611), np.float32(0.12265744), np.float32(0.13068442), np.float32(0.14847092), np.float32(0.16125612), np.float32(0.17471252), np.float32(0.16919933), np.float32(0.17190309), np.float32(0.13950224), np.float32(0.12615429), np.float32(0.14328788), np.float32(0.13304804), np.float32(0.12928298), np.float32(0.13119577), np.float32(0.1319151), np.float32(0.13475607), np.float32(0.0999136), np.float32(0.052677438), np.float32(0.042500455), np.float32(0.03813238), np.float32(0.032631774), np.float32(0.0348174), np.float32(0.04986719), np.float32(0.049715213), np.float32(0.05459791), np.float32(0.07284198), np.float32(0.06134961), np.float32(0.048540086), np.float32(0.04664849), np.float32(0.04998037), np.float32(0.045882292), np.float32(0.05473771), np.float32(0.060350977), np.float32(0.07155951), np.float32(0.074302234), np.float32(0.0750037), np.float32(0.07227452), np.float32(0.07502504), np.float32(0.07941229), np.float32(0.08573482), np.float32(0.09507793), np.float32(0.09450467), np.float32(0.111655846), np.float32(0.11704924), np.float32(0.12272237), np.float32(0.12219099), np.float32(0.110398546), np.float32(0.10395685), np.float32(0.1102968), np.float32(0.09615254), np.float32(0.08510198), np.float32(0.08765993), np.float32(0.08532452), np.float32(0.08243046), np.float32(0.08155809), np.float32(0.098216265), np.float32(0.099173605), np.float32(0.09083174), np.float32(0.0874434), np.float32(0.09195971), np.float32(0.08523909), np.float32(0.08067759), np.float32(0.09248471), np.float32(0.10483721), np.float32(0.1167676), np.float32(0.12614389), np.float32(0.14213529), np.float32(0.1438323), np.float32(0.14631718), np.float32(0.16693817), np.float32(0.16085505), np.float32(0.17969434), np.float32(0.19219302), np.float32(0.20098074), np.float32(0.23064154), np.float32(0.2634332), np.float32(0.29367977), np.float32(0.3229405), np.float32(0.37180704), np.float32(0.42835084), np.float32(0.5294405), np.float32(0.6150308), np.float32(0.6276756), np.float32(0.69211984), np.float32(0.72420156), np.float32(0.7370993), np.float32(0.75007296), np.float32(0.7955311), np.float32(0.8294214), np.float32(0.8647757), np.float32(0.8825386), np.float32(0.9175218), np.float32(0.9287845), np.float32(0.9391805), np.float32(0.9564548), np.float32(0.96147174), np.float32(0.9651829), np.float32(0.96863973), np.float32(0.97192514), np.float32(0.9734963), np.float32(0.9737004), np.float32(0.9748955), np.float32(0.9761169), np.float32(0.9770337), np.float32(0.97739035), np.float32(0.97619945), np.float32(0.97487634), np.float32(0.97109985), np.float32(0.9702219), np.float32(0.9692174), np.float32(0.9636055), np.float32(0.9686469), np.float32(0.9705887), np.float32(0.96781117), np.float32(0.9642927), np.float32(0.9558139), np.float32(0.9539104), np.float32(0.9509495), np.float32(0.94512177), np.float32(0.93348664), np.float32(0.92753583), np.float32(0.94266033), np.float32(0.95383775), np.float32(0.95491856)], 'MEKLLLFLLFIGVAVRAQICPKRCVCQILSPNLATLCAKKGLLFVPPNIDRRTVELRLADNFVTNIKRKDFANMTSLVDLTLSRNTISFITPHAFADLRNLRALHLNSNRLTKITNDMFSGLSNLHHLILNNNQLTLISSTAFDDVLALEELDLSYNNLETIPWDAVEKMVSLHTLSLDHNMIDHIPKGTFSHLHKMTRLDVTSNKLQKLPPDPLFQRAQVLATSGIISPSTFALSFGGNPLHCNCELLWLRRLSREDDLETCASPTLLSGRYFWSIPEEEFLCEPPLITRHTHELRVLEGQRAALRCKARGDPEPAIHWISPEGKLISNATRSTVYDNGTLDILITTVKDTGSFTCIASNPAGEATQTVDLHIIKLPHLLNSTNHIHEPDPGSSDISTSTKSGSNASSSNGDTKVSQDKKVVVAEATSSTALLKFNFQRNIPGIRMFQIQYNGTYDDSLVYRMIPPTSKTFLVNNLAAGTMYDLCVLAIYDDGITSLTATRVVGCTQFTTEQDYVRCHFMQSQFLGGTMIIIIGGIIVASVLVFIIILMIRYKVCNNNGQHKATKVSNVYSQTNGAQAQGCGGALPHSVSKQALGHEEGTQCCKAASDGAAQSPDTGSSQDSATTTSALPLAWTAGASLPQKQKRKPGPKAGSEAQGEAGGPPPPPPPPPPPPPPPPPPPPPPPPPPPPPPPPPPPPPPPPPPPPPPRGAQGEAGGSAEPQNCNRNNSTALQLAGRPPDAAPSHTRAQAKPKAGAPLQDTSPSALPEIVDVTRQKTIRFQACED': [np.float32(0.9002013), np.float32(0.9323577), np.float32(0.939819), np.float32(0.94896555), np.float32(0.9515963), np.float32(0.9509995), np.float32(0.94490385), np.float32(0.9402159), np.float32(0.9297943), np.float32(0.90544254), np.float32(0.88190526), np.float32(0.8311951), np.float32(0.7615074), np.float32(0.6918523), np.float32(0.6524154), np.float32(0.589304), np.float32(0.5991226), np.float32(0.61936235), np.float32(0.61871856), np.float32(0.6051623), np.float32(0.5352984), np.float32(0.4423411), np.float32(0.39290687), np.float32(0.37223563), np.float32(0.33588576), np.float32(0.2818984), np.float32(0.25161824), np.float32(0.23230521), np.float32(0.21856408), np.float32(0.15747204), np.float32(0.15287405), np.float32(0.14106514), np.float32(0.1353945), np.float32(0.09936511), np.float32(0.08845034), np.float32(0.08874584), np.float32(0.10045446), np.float32(0.10900595), np.float32(0.12738058), np.float32(0.12871984), np.float32(0.15433984), np.float32(0.15577626), np.float32(0.1464609), np.float32(0.13184036), np.float32(0.103425525), np.float32(0.11275368), np.float32(0.09710622), np.float32(0.095647566), np.float32(0.112644464), np.float32(0.13276707), np.float32(0.12231661), np.float32(0.105396956), np.float32(0.10679967), np.float32(0.104753025), np.float32(0.1012629), np.float32(0.09553159), np.float32(0.11072881), np.float32(0.13002916), np.float32(0.1318503), np.float32(0.12272945), np.float32(0.11063573), np.float32(0.10727322), np.float32(0.09229001), np.float32(0.08643437), np.float32(0.07503394), np.float32(0.060148347), np.float32(0.07977622), np.float32(0.06946784), np.float32(0.061063837), np.float32(0.057515517), np.float32(0.054592457), np.float32(0.055303875), np.float32(0.055532254), np.float32(0.050828427), np.float32(0.06007035), np.float32(0.055166394), np.float32(0.048724554), np.float32(0.055662863), np.float32(0.04521626), np.float32(0.038828637), np.float32(0.039281588), np.float32(0.045295168), np.float32(0.039320443), np.float32(0.035052136), np.float32(0.03281623), np.float32(0.03222188), np.float32(0.031327643), np.float32(0.035199475), np.float32(0.032212254), np.float32(0.030607646), np.float32(0.034496445), np.float32(0.035230126), np.float32(0.03564137), np.float32(0.033449195), np.float32(0.02678003), np.float32(0.028988311), np.float32(0.03187943), np.float32(0.028278124), np.float32(0.029981678), np.float32(0.030007659), np.float32(0.028522944), np.float32(0.038175873), np.float32(0.03493919), np.float32(0.03213305), np.float32(0.036896188), np.float32(0.035367332), np.float32(0.03737793), np.float32(0.035982), np.float32(0.03310003), np.float32(0.03580691), np.float32(0.033262715), np.float32(0.032586228), np.float32(0.030688224), np.float32(0.028153405), np.float32(0.02986322), np.float32(0.02988104), np.float32(0.028427392), np.float32(0.029775841), np.float32(0.024626886), np.float32(0.026234036), np.float32(0.02827697), np.float32(0.027241372), np.float32(0.027274853), np.float32(0.026289627), np.float32(0.024303904), np.float32(0.026015384), np.float32(0.027058497), np.float32(0.027516844), np.float32(0.023768026), np.float32(0.02295321), np.float32(0.024622247), np.float32(0.027663702), np.float32(0.027187476), np.float32(0.028796107), np.float32(0.026543574), np.float32(0.027583951), np.float32(0.027221754), np.float32(0.029304763), np.float32(0.028769301), np.float32(0.030286985), np.float32(0.02989169), np.float32(0.033497512), np.float32(0.028811995), np.float32(0.028056255), np.float32(0.026968949), np.float32(0.025829917), np.float32(0.029010864), np.float32(0.026591841), np.float32(0.023292087), np.float32(0.027612995), np.float32(0.028856263), np.float32(0.027785342), np.float32(0.027356487), np.float32(0.027732508), np.float32(0.029121432), np.float32(0.030976268), np.float32(0.028780855), np.float32(0.032174118), np.float32(0.029219193), np.float32(0.031545565), np.float32(0.031698193), np.float32(0.033620927), np.float32(0.0343882), np.float32(0.02975597), np.float32(0.03188068), np.float32(0.032275192), np.float32(0.032771457), np.float32(0.034433402), np.float32(0.032950982), np.float32(0.032983728), np.float32(0.03296459), np.float32(0.03266672), np.float32(0.028867766), np.float32(0.03128034), np.float32(0.02986311), np.float32(0.032524284), np.float32(0.03488511), np.float32(0.031949904), np.float32(0.034917414), np.float32(0.034493435), np.float32(0.036284737), np.float32(0.035252728), np.float32(0.03417436), np.float32(0.037661795), np.float32(0.03565486), np.float32(0.03928868), np.float32(0.03991971), np.float32(0.038868424), np.float32(0.040910196), np.float32(0.04248543), np.float32(0.04346), np.float32(0.046582237), np.float32(0.042417455), np.float32(0.043132305), np.float32(0.048247907), np.float32(0.04854278), np.float32(0.046902988), np.float32(0.05224728), np.float32(0.055762187), np.float32(0.05548327), np.float32(0.06714724), np.float32(0.067095615), np.float32(0.066605315), np.float32(0.09682119), np.float32(0.08820794), np.float32(0.101085395), np.float32(0.14854111), np.float32(0.108128026), np.float32(0.09283536), np.float32(0.09617578), np.float32(0.084320955), np.float32(0.08516394), np.float32(0.0876195), np.float32(0.08396336), np.float32(0.09233637), np.float32(0.10892714), np.float32(0.10789626), np.float32(0.11225631), np.float32(0.110817134), np.float32(0.11751376), np.float32(0.076717995), np.float32(0.06459064), np.float32(0.07882554), np.float32(0.06925575), np.float32(0.058199875), np.float32(0.052673534), np.float32(0.05519193), np.float32(0.05659328), np.float32(0.062205385), np.float32(0.054882687), np.float32(0.05257507), np.float32(0.05778298), np.float32(0.059670202), np.float32(0.06860659), np.float32(0.06487711), np.float32(0.066641666), np.float32(0.057528444), np.float32(0.060581535), np.float32(0.06068385), np.float32(0.05337752), np.float32(0.052190427), np.float32(0.049652617), np.float32(0.04375908), np.float32(0.041963015), np.float32(0.053803455), np.float32(0.061629433), np.float32(0.07272771), np.float32(0.07580725), np.float32(0.0690967), np.float32(0.07917258), np.float32(0.08161204), np.float32(0.073742785), np.float32(0.0777798), np.float32(0.08205751), np.float32(0.08256399), np.float32(0.084949754), np.float32(0.09281156), np.float32(0.09886469), np.float32(0.10971385), np.float32(0.11551385), np.float32(0.12853315), np.float32(0.117154405), np.float32(0.11110614), np.float32(0.11095372), np.float32(0.10453454), np.float32(0.10027124), np.float32(0.109054916), np.float32(0.12117755), np.float32(0.11222247), np.float32(0.119739905), np.float32(0.10035286), np.float32(0.10362962), np.float32(0.10496293), np.float32(0.10712803), np.float32(0.092876084), np.float32(0.09886864), np.float32(0.092735246), np.float32(0.086442016), np.float32(0.08953787), np.float32(0.09091794), np.float32(0.092277646), np.float32(0.09650961), np.float32(0.1044372), np.float32(0.11328408), np.float32(0.10563715), np.float32(0.12551633), np.float32(0.1251539), np.float32(0.12599175), np.float32(0.13654469), np.float32(0.14879736), np.float32(0.15189588), np.float32(0.13496363), np.float32(0.122202754), np.float32(0.11397855), np.float32(0.1045165), np.float32(0.11021691), np.float32(0.107593365), np.float32(0.10948721), np.float32(0.10799473), np.float32(0.10610906), np.float32(0.12558898), np.float32(0.14947651), np.float32(0.1719764), np.float32(0.19546784), np.float32(0.19631231), np.float32(0.19565763), np.float32(0.1859378), np.float32(0.18138722), np.float32(0.1818091), np.float32(0.17106071), np.float32(0.16842754), np.float32(0.1729824), np.float32(0.18644828), np.float32(0.2028713), np.float32(0.20484489), np.float32(0.20327665), np.float32(0.19759344), np.float32(0.20538257), np.float32(0.21425584), np.float32(0.20298043), np.float32(0.24150826), np.float32(0.23093611), np.float32(0.22829618), np.float32(0.19648217), np.float32(0.17250444), np.float32(0.1589317), np.float32(0.16176175), np.float32(0.15679404), np.float32(0.14958021), np.float32(0.1490662), np.float32(0.15665685), np.float32(0.14844283), np.float32(0.1275643), np.float32(0.11266392), np.float32(0.11207694), np.float32(0.09487726), np.float32(0.077578016), np.float32(0.063637525), np.float32(0.06334136), np.float32(0.068874165), np.float32(0.07087639), np.float32(0.07180428), np.float32(0.064073406), np.float32(0.060703527), np.float32(0.05947046), np.float32(0.053829923), np.float32(0.054757375), np.float32(0.051337346), np.float32(0.053152703), np.float32(0.063125536), np.float32(0.06240421), np.float32(0.061565474), np.float32(0.06584121), np.float32(0.07748661), np.float32(0.08635989), np.float32(0.10441927), np.float32(0.11124075), np.float32(0.12099273), np.float32(0.12623426), np.float32(0.13759838), np.float32(0.12720053), np.float32(0.1296298), np.float32(0.12585534), np.float32(0.113379985), np.float32(0.10808054), np.float32(0.10004275), np.float32(0.1039318), np.float32(0.12160795), np.float32(0.12112114), np.float32(0.124005616), np.float32(0.15665716), np.float32(0.18420878), np.float32(0.21567959), np.float32(0.23219399), np.float32(0.22586276), np.float32(0.23299618), np.float32(0.23143163), np.float32(0.23131955), np.float32(0.3010135), np.float32(0.36423844), np.float32(0.41944534), np.float32(0.45692363), np.float32(0.52184737), np.float32(0.5239999), np.float32(0.5668731), np.float32(0.5687609), np.float32(0.60350716), np.float32(0.67017716), np.float32(0.7500128), np.float32(0.8256898), np.float32(0.8776394), np.float32(0.8929119), np.float32(0.9263597), np.float32(0.9461398), np.float32(0.9607052), np.float32(0.96586156), np.float32(0.9672684), np.float32(0.97042906), np.float32(0.9713089), np.float32(0.9726093), np.float32(0.97276974), np.float32(0.9735998), np.float32(0.9741014), np.float32(0.97442526), np.float32(0.97369087), np.float32(0.9727275), np.float32(0.97117245), np.float32(0.96724653), np.float32(0.9590783), np.float32(0.95225894), np.float32(0.9411412), np.float32(0.92669755), np.float32(0.9128302), np.float32(0.8978521), np.float32(0.87475044), np.float32(0.8238263), np.float32(0.78370583), np.float32(0.7180154), np.float32(0.62340015), np.float32(0.5591227), np.float32(0.51833177), np.float32(0.470229), np.float32(0.3958955), np.float32(0.35777566), np.float32(0.2957463), np.float32(0.23736644), np.float32(0.18736352), np.float32(0.17706764), np.float32(0.16430709), np.float32(0.1520564), np.float32(0.11682653), np.float32(0.10880806), np.float32(0.09783404), np.float32(0.08087395), np.float32(0.081975214), np.float32(0.07759086), np.float32(0.071967155), np.float32(0.07075526), np.float32(0.06608779), np.float32(0.06487268), np.float32(0.05970972), np.float32(0.060596142), np.float32(0.062381655), np.float32(0.06416115), np.float32(0.067638844), np.float32(0.07235558), np.float32(0.07540952), np.float32(0.071049824), np.float32(0.069025256), np.float32(0.06688468), np.float32(0.06549998), np.float32(0.064386174), np.float32(0.055137917), np.float32(0.050353862), np.float32(0.04957582), np.float32(0.048800074), np.float32(0.056193717), np.float32(0.06067554), np.float32(0.062087446), np.float32(0.06969962), np.float32(0.07215121), np.float32(0.07071603), np.float32(0.07087487), np.float32(0.07451306), np.float32(0.072818376), np.float32(0.071073025), np.float32(0.066877015), np.float32(0.06845552), np.float32(0.064800344), np.float32(0.0600236), np.float32(0.052292842), np.float32(0.048549213), np.float32(0.04888953), np.float32(0.046377752), np.float32(0.042314377), np.float32(0.035958115), np.float32(0.034828786), np.float32(0.03469384), np.float32(0.029428743), np.float32(0.025380898), np.float32(0.025823683), np.float32(0.026485803), np.float32(0.025851373), np.float32(0.025823222), np.float32(0.025781138), np.float32(0.025966847), np.float32(0.024687808), np.float32(0.025710937), np.float32(0.03426036), np.float32(0.02885227), np.float32(0.03047189), np.float32(0.032799475), np.float32(0.03224132), np.float32(0.049605295), np.float32(0.058129977), np.float32(0.065755405), np.float32(0.06420993), np.float32(0.057787683), np.float32(0.07754327), np.float32(0.07353032), np.float32(0.07422793), np.float32(0.07600487), np.float32(0.08923456), np.float32(0.088885956), np.float32(0.08391307), np.float32(0.08439821), np.float32(0.074703515), np.float32(0.07117749), np.float32(0.07706633), np.float32(0.0951986), np.float32(0.10483419), np.float32(0.1202584), np.float32(0.13281627), np.float32(0.17287257), np.float32(0.13820705), np.float32(0.20235452), np.float32(0.18061039), np.float32(0.14595549), np.float32(0.14624204), np.float32(0.14428492), np.float32(0.19274256), np.float32(0.20113117), np.float32(0.20087247), np.float32(0.19148679), np.float32(0.15757242), np.float32(0.13894771), np.float32(0.15454091), np.float32(0.16116604), np.float32(0.18295518), np.float32(0.16870189), np.float32(0.16495448), np.float32(0.18174137), np.float32(0.18520993), np.float32(0.22403546), np.float32(0.22602406), np.float32(0.27378926), np.float32(0.29482576), np.float32(0.33241493), np.float32(0.29048282), np.float32(0.30741274), np.float32(0.2950597), np.float32(0.36823764), np.float32(0.35463023), np.float32(0.33223423), np.float32(0.3495603), np.float32(0.4275773), np.float32(0.43766096), np.float32(0.44066945), np.float32(0.49617815), np.float32(0.49950957), np.float32(0.53396994), np.float32(0.58588403), np.float32(0.6285907), np.float32(0.6393738), np.float32(0.6570392), np.float32(0.67108834), np.float32(0.73473316), np.float32(0.75785804), np.float32(0.7214887), np.float32(0.72874117), np.float32(0.7616607), np.float32(0.8113292), np.float32(0.82021844), np.float32(0.8655019), np.float32(0.896062), np.float32(0.88608676), np.float32(0.9020747), np.float32(0.9326623), np.float32(0.92769605), np.float32(0.9357127), np.float32(0.9457095), np.float32(0.9525907), np.float32(0.96172637), np.float32(0.97018504), np.float32(0.9741708), np.float32(0.9732078), np.float32(0.975828), np.float32(0.9786431), np.float32(0.9802847), np.float32(0.98244125), np.float32(0.9843023), np.float32(0.9867214), np.float32(0.9870862), np.float32(0.9871854), np.float32(0.98648447), np.float32(0.98706716), np.float32(0.9872289), np.float32(0.9870443), np.float32(0.98668075), np.float32(0.9863942), np.float32(0.98629355), np.float32(0.98637205), np.float32(0.98550284), np.float32(0.9858539), np.float32(0.9853536), np.float32(0.9851944), np.float32(0.98447335), np.float32(0.983925), np.float32(0.9828955), np.float32(0.98139703), np.float32(0.9793258), np.float32(0.9765487), np.float32(0.9786769), np.float32(0.9765083), np.float32(0.9768694), np.float32(0.97488266), np.float32(0.9765189), np.float32(0.97713864), np.float32(0.97721076), np.float32(0.9768506), np.float32(0.9763442), np.float32(0.9757412), np.float32(0.9750635), np.float32(0.9756422), np.float32(0.975115), np.float32(0.97640425), np.float32(0.9781699), np.float32(0.97808015), np.float32(0.9784118), np.float32(0.97949916), np.float32(0.98179585), np.float32(0.9806754), np.float32(0.9818209), np.float32(0.9819194), np.float32(0.9823104), np.float32(0.9824724), np.float32(0.9831034), np.float32(0.982748), np.float32(0.98225635), np.float32(0.9816527), np.float32(0.9816983), np.float32(0.98129475), np.float32(0.98177505), np.float32(0.98124105), np.float32(0.9813064), np.float32(0.9814356), np.float32(0.98174745), np.float32(0.98070383), np.float32(0.98122495), np.float32(0.9814621), np.float32(0.9819313), np.float32(0.98196065), np.float32(0.9823669), np.float32(0.9832704), np.float32(0.98330575), np.float32(0.98423195), np.float32(0.9843555), np.float32(0.9848713), np.float32(0.9851981), np.float32(0.9856199), np.float32(0.98587114), np.float32(0.9863675), np.float32(0.9871164), np.float32(0.98748106), np.float32(0.9872219), np.float32(0.9872313), np.float32(0.9872465), np.float32(0.9873232), np.float32(0.9869871), np.float32(0.9870586), np.float32(0.9869889), np.float32(0.98714983), np.float32(0.98697555), np.float32(0.98661137), np.float32(0.98637044), np.float32(0.98603964), np.float32(0.9860206), np.float32(0.9855855), np.float32(0.98544914), np.float32(0.9849244), np.float32(0.9848927), np.float32(0.9844769), np.float32(0.9843284), np.float32(0.9841569), np.float32(0.98407894), np.float32(0.9841665), np.float32(0.9839346), np.float32(0.9839947), np.float32(0.983932), np.float32(0.9838381), np.float32(0.9839234), np.float32(0.98367566), np.float32(0.98403305), np.float32(0.98404825), np.float32(0.9839739), np.float32(0.98381734), np.float32(0.9834719), np.float32(0.9834699), np.float32(0.98329204), np.float32(0.9828802), np.float32(0.98307186), np.float32(0.9822823), np.float32(0.9820925), np.float32(0.9823361), np.float32(0.98245174), np.float32(0.98257715), np.float32(0.98235494), np.float32(0.98234785), np.float32(0.9820549), np.float32(0.9828435), np.float32(0.98312336), np.float32(0.98331153), np.float32(0.98366517), np.float32(0.9838007), np.float32(0.9839273), np.float32(0.98382634), np.float32(0.9836421), np.float32(0.9834832), np.float32(0.9835401), np.float32(0.98298), np.float32(0.9831565), np.float32(0.98329306), np.float32(0.9827272), np.float32(0.9823575), np.float32(0.9819964), np.float32(0.9811095), np.float32(0.98041165), np.float32(0.97936845), np.float32(0.9790506), np.float32(0.97840345), np.float32(0.9782014), np.float32(0.97745377), np.float32(0.9782575), np.float32(0.97868985), np.float32(0.9789386), np.float32(0.9797615), np.float32(0.979381), np.float32(0.97841096), np.float32(0.9790785), np.float32(0.9782774), np.float32(0.9769778), np.float32(0.9771527), np.float32(0.9770646), np.float32(0.9785669), np.float32(0.97852796), np.float32(0.98010486), np.float32(0.98065454), np.float32(0.9813936), np.float32(0.98150635), np.float32(0.9821874), np.float32(0.98194987), np.float32(0.9830427), np.float32(0.98374856), np.float32(0.98392266), np.float32(0.98384434), np.float32(0.98421466), np.float32(0.98422724), np.float32(0.98413056), np.float32(0.98413336), np.float32(0.9834548), np.float32(0.9832713), np.float32(0.98253834), np.float32(0.98189974), np.float32(0.9817899), np.float32(0.9814571), np.float32(0.98078775), np.float32(0.98152393), np.float32(0.9809817), np.float32(0.98020613), np.float32(0.97864383), np.float32(0.9780467), np.float32(0.9763425), np.float32(0.9748077), np.float32(0.97327304), np.float32(0.97064203), np.float32(0.9660664), np.float32(0.9602019), np.float32(0.9547994), np.float32(0.9521313), np.float32(0.95291275), np.float32(0.9478434), np.float32(0.94331956), np.float32(0.9461509), np.float32(0.9382231), np.float32(0.93568844), np.float32(0.9316717), np.float32(0.9204638), np.float32(0.9049839), np.float32(0.89502), np.float32(0.8659711), np.float32(0.847201), np.float32(0.82726616), np.float32(0.8200203), np.float32(0.82159513), np.float32(0.8192189)], 'MAKLILGLVSLILIGLVAIASAAVIFEERFDDGWENRWVKSEWKKDDQAAGEWNHTSGNWSGDANDKGIQTSEDYRFYAISAEFPEFSNKDKTLVFQFSVKHEQKLDCGGGYMKLLSGDVDQKKFGGDTPYSIMFGPDICGYSTKKVHAILTYNDANHLIKKDVPCETDQLTHVYTFILRPDATYSILIDNVEKQTGSLYSDWDLLPPKKIKDPNAKKPEDWDEQEYIPDPEDKKPNGYDDIPKEIPDTDAKKPEDWDEEEDGEWTAPTVPNPEYMGEWKPKQIKNPNYKGKWEAPEIDNPDFKDDSELYVFPKLKYVGIELWQVKSGSLFDNVLICDDPDYAKKLADETWGKLKDAEKAAFDEIEKKKEEEESKDAPAETDAEDEAEEDEGDESDTEAKTEAKSEVSEETSDKDATAHDELEIAQDFKTDLRFQSSAVAALQEAAEAYLVGLFEDTNLCAIHAKRVTIMPKDIQLARRIRGLWQKEAKILFLGLDNAGKTTLLHMLKDERLVQHQPTQHPTSEELSIGKIKFKAFDLGGHQIARRVWKDYYAKVDAVVYLVDAYDKERFVESKRELDALLSDEALASVPFLILGNKIDIPYAASEDELRYHLGLTNFTTGKSNVSLEESGVRPLEVFMCSIVRKMGYGEGFKWLSYYIK': [np.float32(0.8042106), np.float32(0.81915855), np.float32(0.81189823), np.float32(0.81202704), np.float32(0.84615815), np.float32(0.85898906), np.float32(0.8648561), np.float32(0.87045693), np.float32(0.83769196), np.float32(0.816997), np.float32(0.7939914), np.float32(0.7565036), np.float32(0.74950457), np.float32(0.7117222), np.float32(0.6972484), np.float32(0.7471106), np.float32(0.7152755), np.float32(0.71125406), np.float32(0.69500065), np.float32(0.6968917), np.float32(0.7049536), np.float32(0.6842654), np.float32(0.67259717), np.float32(0.63126475), np.float32(0.5874637), np.float32(0.5677184), np.float32(0.5340004), np.float32(0.47706857), np.float32(0.46046844), np.float32(0.41513768), np.float32(0.38485312), np.float32(0.28491572), np.float32(0.24291761), np.float32(0.22577149), np.float32(0.24384417), np.float32(0.22613627), np.float32(0.22163165), np.float32(0.21499056), np.float32(0.19511653), np.float32(0.19658796), np.float32(0.18883495), np.float32(0.18935621), np.float32(0.2033305), np.float32(0.20440818), np.float32(0.22100185), np.float32(0.26699007), np.float32(0.27143762), np.float32(0.2345406), np.float32(0.25244477), np.float32(0.21946704), np.float32(0.22534136), np.float32(0.22450535), np.float32(0.2253839), np.float32(0.2575669), np.float32(0.26433823), np.float32(0.3368645), np.float32(0.30024022), np.float32(0.27183867), np.float32(0.29843137), np.float32(0.36216295), np.float32(0.34021163), np.float32(0.32252514), np.float32(0.31218433), np.float32(0.37464538), np.float32(0.33495614), np.float32(0.32834032), np.float32(0.2865688), np.float32(0.2820722), np.float32(0.21247655), np.float32(0.16839696), np.float32(0.13541129), np.float32(0.13878001), np.float32(0.12770541), np.float32(0.12646124), np.float32(0.120308205), np.float32(0.10816103), np.float32(0.09381598), np.float32(0.098922275), np.float32(0.10464043), np.float32(0.109291546), np.float32(0.09958846), np.float32(0.10287106), np.float32(0.09115981), np.float32(0.08191803), np.float32(0.06589956), np.float32(0.06195033), np.float32(0.05301838), np.float32(0.054380596), np.float32(0.048229866), np.float32(0.049607094), np.float32(0.05409372), np.float32(0.061115645), np.float32(0.07032481), np.float32(0.07139787), np.float32(0.07349399), np.float32(0.07469365), np.float32(0.078691594), np.float32(0.07733276), np.float32(0.07349985), np.float32(0.070546545), np.float32(0.06546422), np.float32(0.04903814), np.float32(0.041419454), np.float32(0.03571826), np.float32(0.030156594), np.float32(0.03152912), np.float32(0.033334374), np.float32(0.03642527), np.float32(0.040224623), np.float32(0.04306053), np.float32(0.051808678), np.float32(0.060356297), np.float32(0.07424669), np.float32(0.06939404), np.float32(0.07575554), np.float32(0.07772364), np.float32(0.09049511), np.float32(0.07611605), np.float32(0.08322949), np.float32(0.07982927), np.float32(0.08317445), np.float32(0.07004331), np.float32(0.068334155), np.float32(0.06627165), np.float32(0.06498985), np.float32(0.068879984), np.float32(0.07389381), np.float32(0.06821159), np.float32(0.06664063), np.float32(0.06725145), np.float32(0.068800576), np.float32(0.06592804), np.float32(0.06689496), np.float32(0.06717858), np.float32(0.067076124), np.float32(0.06388239), np.float32(0.057783786), np.float32(0.0591885), np.float32(0.04954696), np.float32(0.037124127), np.float32(0.028892351), np.float32(0.030940838), np.float32(0.028751146), np.float32(0.033501312), np.float32(0.037692957), np.float32(0.044596724), np.float32(0.045060012), np.float32(0.047726326), np.float32(0.044483595), np.float32(0.04948671), np.float32(0.053613663), np.float32(0.06264998), np.float32(0.06662994), np.float32(0.07192326), np.float32(0.07788329), np.float32(0.08684849), np.float32(0.086307414), np.float32(0.08257558), np.float32(0.08504556), np.float32(0.08944715), np.float32(0.09331664), np.float32(0.09777856), np.float32(0.09646979), np.float32(0.0940791), np.float32(0.09161345), np.float32(0.08838577), np.float32(0.08565104), np.float32(0.0769269), np.float32(0.07600352), np.float32(0.07412825), np.float32(0.07698355), np.float32(0.07534097), np.float32(0.074709564), np.float32(0.066384524), np.float32(0.06292039), np.float32(0.056394294), np.float32(0.056788087), np.float32(0.055074293), np.float32(0.056523588), np.float32(0.054271176), np.float32(0.0513972), np.float32(0.05084475), np.float32(0.050726544), np.float32(0.06033591), np.float32(0.063336335), np.float32(0.074915215), np.float32(0.07895227), np.float32(0.08573047), np.float32(0.092446536), np.float32(0.10053173), np.float32(0.11265762), np.float32(0.119398564), np.float32(0.1307786), np.float32(0.13177472), np.float32(0.12191778), np.float32(0.13181658), np.float32(0.14092717), np.float32(0.16291471), np.float32(0.17414898), np.float32(0.18952945), np.float32(0.2307237), np.float32(0.2627503), np.float32(0.2946651), np.float32(0.34004536), np.float32(0.40647042), np.float32(0.45333427), np.float32(0.46071345), np.float32(0.45095593), np.float32(0.49568078), np.float32(0.5468497), np.float32(0.5980963), np.float32(0.66516536), np.float32(0.73003113), np.float32(0.760885), np.float32(0.77939516), np.float32(0.8059173), np.float32(0.82378834), np.float32(0.8599543), np.float32(0.8880512), np.float32(0.89079946), np.float32(0.90700233), np.float32(0.9157512), np.float32(0.92732674), np.float32(0.9357438), np.float32(0.94610566), np.float32(0.9532416), np.float32(0.9538571), np.float32(0.96079415), np.float32(0.9660197), np.float32(0.9676303), np.float32(0.9667849), np.float32(0.96792597), np.float32(0.9689743), np.float32(0.9704368), np.float32(0.9706077), np.float32(0.9697854), np.float32(0.9713409), np.float32(0.97086316), np.float32(0.97171277), np.float32(0.9715319), np.float32(0.9713689), np.float32(0.9723779), np.float32(0.9715551), np.float32(0.97255504), np.float32(0.97313076), np.float32(0.9742261), np.float32(0.9741606), np.float32(0.97376764), np.float32(0.97400075), np.float32(0.9742949), np.float32(0.97479916), np.float32(0.97433907), np.float32(0.9747386), np.float32(0.97333604), np.float32(0.97330296), np.float32(0.9743042), np.float32(0.9726438), np.float32(0.9712641), np.float32(0.9727126), np.float32(0.9716385), np.float32(0.9717684), np.float32(0.97088224), np.float32(0.97005826), np.float32(0.9703406), np.float32(0.96624535), np.float32(0.9636003), np.float32(0.95983416), np.float32(0.9561551), np.float32(0.955406), np.float32(0.94894767), np.float32(0.95434594), np.float32(0.9520673), np.float32(0.94548845), np.float32(0.9425881), np.float32(0.94654185), np.float32(0.94856995), np.float32(0.9452729), np.float32(0.9466024), np.float32(0.94270355), np.float32(0.94729406), np.float32(0.94677263), np.float32(0.946575), np.float32(0.9429629), np.float32(0.93082386), np.float32(0.90956944), np.float32(0.9116646), np.float32(0.9042692), np.float32(0.8979862), np.float32(0.8711887), np.float32(0.8801865), np.float32(0.8412962), np.float32(0.84194744), np.float32(0.8433364), np.float32(0.8007026), np.float32(0.78003186), np.float32(0.7696739), np.float32(0.7475838), np.float32(0.7391317), np.float32(0.6997357), np.float32(0.68414474), np.float32(0.6635107), np.float32(0.64045733), np.float32(0.598153), np.float32(0.63668936), np.float32(0.56602544), np.float32(0.5101226), np.float32(0.4667643), np.float32(0.43281156), np.float32(0.3958735), np.float32(0.371241), np.float32(0.34021777), np.float32(0.37980467), np.float32(0.19624807), np.float32(0.1620919), np.float32(0.14463675), np.float32(0.14906155), np.float32(0.14393756), np.float32(0.13279594), np.float32(0.12455077), np.float32(0.1247653), np.float32(0.11639727), np.float32(0.10586473), np.float32(0.10170645), np.float32(0.10400794), np.float32(0.1070837), np.float32(0.10479075), np.float32(0.093058206), np.float32(0.104028605), np.float32(0.10262997), np.float32(0.10263441), np.float32(0.106353216), np.float32(0.10691139), np.float32(0.12418889), np.float32(0.13508867), np.float32(0.13943848), np.float32(0.14513932), np.float32(0.15068103), np.float32(0.15293285), np.float32(0.15220611), np.float32(0.15206912), np.float32(0.1529252), np.float32(0.15749483), np.float32(0.15710054), np.float32(0.16683833), np.float32(0.17867741), np.float32(0.18261051), np.float32(0.20702428), np.float32(0.23352316), np.float32(0.23991053), np.float32(0.2409681), np.float32(0.23259181), np.float32(0.2399186), np.float32(0.25030035), np.float32(0.22366244), np.float32(0.24049315), np.float32(0.26282614), np.float32(0.28125876), np.float32(0.2872845), np.float32(0.3416607), np.float32(0.3784851), np.float32(0.37588745), np.float32(0.40711343), np.float32(0.4323054), np.float32(0.47221455), np.float32(0.52055097), np.float32(0.5407019), np.float32(0.62335193), np.float32(0.66469413), np.float32(0.7004057), np.float32(0.739909), np.float32(0.7783359), np.float32(0.7834338), np.float32(0.79207146), np.float32(0.803407), np.float32(0.8350319), np.float32(0.8427232), np.float32(0.8558816), np.float32(0.8783724), np.float32(0.89403045), np.float32(0.90817016), np.float32(0.92468864), np.float32(0.9420293), np.float32(0.9575465), np.float32(0.96223), np.float32(0.9664373), np.float32(0.96984285), np.float32(0.9728863), np.float32(0.9737067), np.float32(0.97411036), np.float32(0.97517335), np.float32(0.9785299), np.float32(0.97897536), np.float32(0.9785558), np.float32(0.97854745), np.float32(0.9800443), np.float32(0.98098123), np.float32(0.9795792), np.float32(0.9801616), np.float32(0.979992), np.float32(0.9803657), np.float32(0.97879225), np.float32(0.9784309), np.float32(0.9787675), np.float32(0.9773416), np.float32(0.9769507), np.float32(0.97491235), np.float32(0.97018045), np.float32(0.9673717), np.float32(0.96272624), np.float32(0.95787054), np.float32(0.9485411), np.float32(0.933264), np.float32(0.91742396), np.float32(0.89821196), np.float32(0.88159376), np.float32(0.8736038), np.float32(0.83703554), np.float32(0.8351237), np.float32(0.80372745), np.float32(0.77554464), np.float32(0.7371902), np.float32(0.7169097), np.float32(0.68493575), np.float32(0.6154477), np.float32(0.58258533), np.float32(0.5012778), np.float32(0.43874207), np.float32(0.38568825), np.float32(0.3701092), np.float32(0.30881095), np.float32(0.2903663), np.float32(0.26590532), np.float32(0.2587204), np.float32(0.25414625), np.float32(0.21612614), np.float32(0.19331701), np.float32(0.18856514), np.float32(0.17825145), np.float32(0.16778877), np.float32(0.16299978), np.float32(0.16058505), np.float32(0.14126742), np.float32(0.094699), np.float32(0.09571131), np.float32(0.11031468), np.float32(0.10360111), np.float32(0.104621425), np.float32(0.114610165), np.float32(0.10282789), np.float32(0.10066662), np.float32(0.09786085), np.float32(0.10421867), np.float32(0.08719894), np.float32(0.09269813), np.float32(0.09585984), np.float32(0.099022776), np.float32(0.09237291), np.float32(0.094064966), np.float32(0.10043598), np.float32(0.09897503), np.float32(0.11234694), np.float32(0.116594166), np.float32(0.12507863), np.float32(0.13698046), np.float32(0.12913357), np.float32(0.13225308), np.float32(0.1408474), np.float32(0.14316975), np.float32(0.1173218), np.float32(0.12968637), np.float32(0.14226936), np.float32(0.14115627), np.float32(0.11984767), np.float32(0.13533388), np.float32(0.12957925), np.float32(0.14035887), np.float32(0.13356464), np.float32(0.14228578), np.float32(0.12284393), np.float32(0.1341357), np.float32(0.11699092), np.float32(0.12556176), np.float32(0.11440321), np.float32(0.10297637), np.float32(0.0817046), np.float32(0.08694972), np.float32(0.0909391), np.float32(0.08109412), np.float32(0.08743158), np.float32(0.08203656), np.float32(0.07104665), np.float32(0.05640593), np.float32(0.051143125), np.float32(0.04862957), np.float32(0.040144205), np.float32(0.036710445), np.float32(0.034819756), np.float32(0.033468816), np.float32(0.03086081), np.float32(0.033485442), np.float32(0.036122043), np.float32(0.033303257), np.float32(0.04261831), np.float32(0.052629247), np.float32(0.075463586), np.float32(0.09865635), np.float32(0.124809735), np.float32(0.15129475), np.float32(0.15940459), np.float32(0.17761068), np.float32(0.1912731), np.float32(0.20334308), np.float32(0.23508137), np.float32(0.26241705), np.float32(0.2583067), np.float32(0.28002015), np.float32(0.2811112), np.float32(0.2734373), np.float32(0.30293092), np.float32(0.30814338), np.float32(0.32122466), np.float32(0.2704044), np.float32(0.26269838), np.float32(0.2466098), np.float32(0.25682354), np.float32(0.30050758), np.float32(0.2879028), np.float32(0.24483524), np.float32(0.24479769), np.float32(0.24288113), np.float32(0.22492966), np.float32(0.15357763), np.float32(0.13147822), np.float32(0.11206559), np.float32(0.105494976), np.float32(0.091335915), np.float32(0.07543408), np.float32(0.07193412), np.float32(0.08282463), np.float32(0.06950087), np.float32(0.06569413), np.float32(0.06531149), np.float32(0.058412325), np.float32(0.059745565), np.float32(0.05829574), np.float32(0.05866641), np.float32(0.052740507), np.float32(0.046444017), np.float32(0.046940506), np.float32(0.040767606), np.float32(0.036137458), np.float32(0.032437243), np.float32(0.031776436), np.float32(0.029832758), np.float32(0.029368404), np.float32(0.036150694), np.float32(0.04509203), np.float32(0.04838593), np.float32(0.044014033), np.float32(0.048763126), np.float32(0.060694303), np.float32(0.055755965), np.float32(0.05818298), np.float32(0.067043535), np.float32(0.077964164), np.float32(0.06751027), np.float32(0.063533835), np.float32(0.069994606), np.float32(0.062087543), np.float32(0.06442067), np.float32(0.071501404), np.float32(0.08393159), np.float32(0.094031945), np.float32(0.10133188), np.float32(0.11709528), np.float32(0.122240566), np.float32(0.12467791), np.float32(0.12007609), np.float32(0.10652192), np.float32(0.095264584), np.float32(0.07899305), np.float32(0.06950743), np.float32(0.067562565), np.float32(0.06295015), np.float32(0.05844306), np.float32(0.060782053), np.float32(0.054688644), np.float32(0.04857779), np.float32(0.04597045), np.float32(0.050416123), np.float32(0.04703776), np.float32(0.047275085), np.float32(0.049587313), np.float32(0.058038045), np.float32(0.057752978), np.float32(0.06085756), np.float32(0.056930605), np.float32(0.056471433), np.float32(0.05798895), np.float32(0.05902343), np.float32(0.0573745), np.float32(0.06282369), np.float32(0.06520636), np.float32(0.07391616), np.float32(0.0790969), np.float32(0.087295495), np.float32(0.08754622), np.float32(0.094484776), np.float32(0.10014413), np.float32(0.1005111), np.float32(0.11601137), np.float32(0.11842164), np.float32(0.13710886), np.float32(0.12859513), np.float32(0.1349588), np.float32(0.13653512), np.float32(0.15015249), np.float32(0.16734222), np.float32(0.15908684), np.float32(0.15458241), np.float32(0.14727458), np.float32(0.1645289), np.float32(0.15985875), np.float32(0.17376773), np.float32(0.18023048), np.float32(0.1941181), np.float32(0.19574463), np.float32(0.1890326), np.float32(0.1720473), np.float32(0.14353608), np.float32(0.1263756), np.float32(0.10870095), np.float32(0.101012945), np.float32(0.09693194), np.float32(0.08365191), np.float32(0.077962555), np.float32(0.0807858), np.float32(0.08206324), np.float32(0.08329531), np.float32(0.08474813), np.float32(0.074256554), np.float32(0.07599849), np.float32(0.086736806), np.float32(0.08948556), np.float32(0.08179765), np.float32(0.07275427), np.float32(0.06491616), np.float32(0.058627885), np.float32(0.065481886), np.float32(0.06192145), np.float32(0.05901259), np.float32(0.057735812), np.float32(0.0769351), np.float32(0.09021204), np.float32(0.105161645), np.float32(0.1182071), np.float32(0.10777809), np.float32(0.100770935), np.float32(0.09935924), np.float32(0.10219528)], 'MKSQEALNAFVSGPIKKSKFVKEKEAAEAKKREEEELASKAYEDFVAAFDGNDRGSGRGRGVGSSNSHGRSTQGPAFVKPGGAPRTVVKLDSPVEESPPPLRASFAPHPSTETPILPPNNHPPSNPTVPTTSKKLKAGESFLEELKRKDAEREGRLAAKASKDPRGMSITALAALETAPHLSGGSRDTGDPLTTNVHVGNLPGTICEQSLGAFCVKWGPIASLKIMWPRSGSDNIGGAGYGMVAMRQSKSGGLNGFISYMRRSDAERACRELDGFDWGGHILRTGWGKAMPMPPGHKPQFELPRDARTTSRSPSPRRRRYGRSPGYRKRRSRSVSCDSRDNRRSRSRSRSRSRSRSRSRHGGDRGRSKRMRSRYSSVSRSRSRSRSYDRSRRSSRSYSSNYSRSRSPSRDRRDWPKLQEDEEKFIRTVAKKVLEHGERFERTLRERERTNPKFKFLIEADTAAYHFFRMLVDRHYRPPSPPPPPFADDGYASIYSTDSAEESENERLAKGKLGKHSRRRFQAMLRSLTPQREKIARCMAFALHHADAAEEVAEILVQSLTIDMTPVPRKLARLYVISDILHNSSNSLPNAWKYRQILEKLLPDVFDHLNLIYRSFPGRIKAENFKKQICVIVNVWNSFMVFGQNSIDDFNERLIKVDIDDEELQQAIDGEDVGIPLPEGEDIDGVAADESFLFPTEEPPVEDGQQLPAQQAHPKPARSSGFAKAFKPAVMESSQTSGDQSSESGVKLAGAIKLA': [np.float32(0.82647294), np.float32(0.8366979), np.float32(0.8625203), np.float32(0.86686486), np.float32(0.8711375), np.float32(0.8823958), np.float32(0.87954015), np.float32(0.8768966), np.float32(0.8653519), np.float32(0.82941943), np.float32(0.82015824), np.float32(0.79737014), np.float32(0.76455), np.float32(0.7163412), np.float32(0.6696592), np.float32(0.69127244), np.float32(0.6805835), np.float32(0.6347388), np.float32(0.6322828), np.float32(0.6233954), np.float32(0.6220454), np.float32(0.61944914), np.float32(0.60047585), np.float32(0.59259784), np.float32(0.60185283), np.float32(0.59837025), np.float32(0.59014624), np.float32(0.5871413), np.float32(0.5849017), np.float32(0.550982), np.float32(0.535863), np.float32(0.5222834), np.float32(0.52475274), np.float32(0.50589865), np.float32(0.484553), np.float32(0.49924707), np.float32(0.4723143), np.float32(0.48119196), np.float32(0.4890477), np.float32(0.5033664), np.float32(0.5357574), np.float32(0.55160135), np.float32(0.59353817), np.float32(0.62926805), np.float32(0.64753085), np.float32(0.6801727), np.float32(0.7475902), np.float32(0.7816624), np.float32(0.81280774), np.float32(0.84031856), np.float32(0.86643785), np.float32(0.87974954), np.float32(0.8916675), np.float32(0.9023456), np.float32(0.9109029), np.float32(0.91251904), np.float32(0.92709), np.float32(0.9369816), np.float32(0.95183504), np.float32(0.9631036), np.float32(0.96982455), np.float32(0.9756798), np.float32(0.9787335), np.float32(0.9812347), np.float32(0.9822728), np.float32(0.98303586), np.float32(0.9831889), np.float32(0.9834948), np.float32(0.98347497), np.float32(0.98358744), np.float32(0.98288757), np.float32(0.98327935), np.float32(0.98326045), np.float32(0.98432887), np.float32(0.98315823), np.float32(0.9832472), np.float32(0.9831486), np.float32(0.98293185), np.float32(0.9830526), np.float32(0.98364705), np.float32(0.9828373), np.float32(0.98263115), np.float32(0.98206204), np.float32(0.98235023), np.float32(0.98272884), np.float32(0.98215264), np.float32(0.9822581), np.float32(0.9823554), np.float32(0.9830325), np.float32(0.9831101), np.float32(0.9827237), np.float32(0.98251927), np.float32(0.98290265), np.float32(0.98270965), np.float32(0.98211104), np.float32(0.982427), np.float32(0.9828597), np.float32(0.9823203), np.float32(0.98219556), np.float32(0.98218864), np.float32(0.98249406), np.float32(0.98205364), np.float32(0.9817601), np.float32(0.9823099), np.float32(0.98275775), np.float32(0.9815548), np.float32(0.98192775), np.float32(0.9815538), np.float32(0.98088455), np.float32(0.9813613), np.float32(0.9818094), np.float32(0.9819418), np.float32(0.9822651), np.float32(0.98106635), np.float32(0.9796051), np.float32(0.9795783), np.float32(0.9798655), np.float32(0.9781601), np.float32(0.97837067), np.float32(0.9776922), np.float32(0.97565156), np.float32(0.97478753), np.float32(0.97502), np.float32(0.97394466), np.float32(0.9726738), np.float32(0.97244704), np.float32(0.97101945), np.float32(0.9692513), np.float32(0.9642621), np.float32(0.95967877), np.float32(0.9526911), np.float32(0.93946457), np.float32(0.9214828), np.float32(0.89895195), np.float32(0.8892772), np.float32(0.8639674), np.float32(0.84045774), np.float32(0.81254846), np.float32(0.79698265), np.float32(0.75040376), np.float32(0.7532089), np.float32(0.7471036), np.float32(0.73847383), np.float32(0.7380726), np.float32(0.77493554), np.float32(0.77529377), np.float32(0.7817288), np.float32(0.7836499), np.float32(0.77334404), np.float32(0.7707762), np.float32(0.784753), np.float32(0.771315), np.float32(0.77556807), np.float32(0.77852494), np.float32(0.7983315), np.float32(0.78475755), np.float32(0.7680467), np.float32(0.7819528), np.float32(0.797259), np.float32(0.7677255), np.float32(0.7915802), np.float32(0.79588574), np.float32(0.8064846), np.float32(0.8422198), np.float32(0.867489), np.float32(0.8719423), np.float32(0.89787), np.float32(0.91442806), np.float32(0.9253686), np.float32(0.9389082), np.float32(0.938125), np.float32(0.94053096), np.float32(0.93057066), np.float32(0.9404463), np.float32(0.9407412), np.float32(0.9449952), np.float32(0.93324316), np.float32(0.93852186), np.float32(0.94358647), np.float32(0.94712377), np.float32(0.9527228), np.float32(0.95073706), np.float32(0.9437836), np.float32(0.94036114), np.float32(0.9319017), np.float32(0.9220577), np.float32(0.9242773), np.float32(0.9092343), np.float32(0.9159724), np.float32(0.85950685), np.float32(0.88176453), np.float32(0.78169674), np.float32(0.66334546), np.float32(0.5868955), np.float32(0.5266049), np.float32(0.3749705), np.float32(0.36378977), np.float32(0.28240952), np.float32(0.24302661), np.float32(0.23213977), np.float32(0.1780104), np.float32(0.14501932), np.float32(0.10331842), np.float32(0.08582721), np.float32(0.08199339), np.float32(0.08122859), np.float32(0.07107723), np.float32(0.06824982), np.float32(0.06619441), np.float32(0.06861414), np.float32(0.06786242), np.float32(0.05877236), np.float32(0.061845187), np.float32(0.065600626), np.float32(0.06472141), np.float32(0.060449436), np.float32(0.08194995), np.float32(0.09958989), np.float32(0.10815498), np.float32(0.11438802), np.float32(0.11898851), np.float32(0.14935966), np.float32(0.17630887), np.float32(0.2256574), np.float32(0.2449184), np.float32(0.36940104), np.float32(0.32640246), np.float32(0.32972106), np.float32(0.24451308), np.float32(0.25842568), np.float32(0.30212983), np.float32(0.31647664), np.float32(0.2689264), np.float32(0.2606113), np.float32(0.28410724), np.float32(0.29610536), np.float32(0.2605854), np.float32(0.3296631), np.float32(0.4757341), np.float32(0.5115073), np.float32(0.52591753), np.float32(0.5587005), np.float32(0.5185112), np.float32(0.48431194), np.float32(0.3198668), np.float32(0.26047018), np.float32(0.19253862), np.float32(0.22190025), np.float32(0.21329491), np.float32(0.1928737), np.float32(0.21334492), np.float32(0.23077506), np.float32(0.18614136), np.float32(0.22322688), np.float32(0.21534146), np.float32(0.21152551), np.float32(0.21629412), np.float32(0.2047122), np.float32(0.19804288), np.float32(0.2078493), np.float32(0.20877567), np.float32(0.19641584), np.float32(0.19913958), np.float32(0.20429112), np.float32(0.22126776), np.float32(0.2022831), np.float32(0.20602776), np.float32(0.2198439), np.float32(0.21896836), np.float32(0.2419897), np.float32(0.23559381), np.float32(0.23568024), np.float32(0.23271023), np.float32(0.24255097), np.float32(0.26004148), np.float32(0.32087013), np.float32(0.41660053), np.float32(0.5502077), np.float32(0.51166517), np.float32(0.6256786), np.float32(0.69748133), np.float32(0.7375301), np.float32(0.81748056), np.float32(0.7707623), np.float32(0.8438123), np.float32(0.8273389), np.float32(0.8030921), np.float32(0.79804814), np.float32(0.78721255), np.float32(0.80287987), np.float32(0.83328676), np.float32(0.83181936), np.float32(0.8748078), np.float32(0.9049384), np.float32(0.91723907), np.float32(0.93279284), np.float32(0.94127446), np.float32(0.9511149), np.float32(0.9548476), np.float32(0.9657619), np.float32(0.969753), np.float32(0.9725513), np.float32(0.97490704), np.float32(0.9770345), np.float32(0.9783513), np.float32(0.9809403), np.float32(0.9824746), np.float32(0.9833914), np.float32(0.9841599), np.float32(0.98420334), np.float32(0.9845733), np.float32(0.9849036), np.float32(0.9855881), np.float32(0.98587507), np.float32(0.98656476), np.float32(0.9871579), np.float32(0.98754686), np.float32(0.98745245), np.float32(0.9877567), np.float32(0.9876917), np.float32(0.9877764), np.float32(0.98762345), np.float32(0.9877214), np.float32(0.9872743), np.float32(0.9871889), np.float32(0.98702824), np.float32(0.9865807), np.float32(0.98661333), np.float32(0.9860081), np.float32(0.9857349), np.float32(0.9858088), np.float32(0.98539203), np.float32(0.98422897), np.float32(0.9842502), np.float32(0.98256195), np.float32(0.9832773), np.float32(0.9815004), np.float32(0.9821307), np.float32(0.98131174), np.float32(0.9814835), np.float32(0.98111385), np.float32(0.9818143), np.float32(0.9811048), np.float32(0.9822996), np.float32(0.9816898), np.float32(0.982771), np.float32(0.9821947), np.float32(0.983373), np.float32(0.9836768), np.float32(0.9841405), np.float32(0.9846178), np.float32(0.9845762), np.float32(0.9848492), np.float32(0.9845084), np.float32(0.9849422), np.float32(0.9844434), np.float32(0.9848504), np.float32(0.9847513), np.float32(0.98503184), np.float32(0.9846942), np.float32(0.9847003), np.float32(0.98435473), np.float32(0.9845014), np.float32(0.98364544), np.float32(0.9837552), np.float32(0.9835398), np.float32(0.9833543), np.float32(0.98290294), np.float32(0.98248726), np.float32(0.9816875), np.float32(0.9818013), np.float32(0.98191285), np.float32(0.98024714), np.float32(0.9805859), np.float32(0.97987396), np.float32(0.97933745), np.float32(0.9783447), np.float32(0.9792215), np.float32(0.9786647), np.float32(0.979388), np.float32(0.9784338), np.float32(0.97819763), np.float32(0.9784399), np.float32(0.97863436), np.float32(0.97826666), np.float32(0.9789853), np.float32(0.9779122), np.float32(0.9774827), np.float32(0.9762089), np.float32(0.9758256), np.float32(0.9747897), np.float32(0.9748643), np.float32(0.97552687), np.float32(0.9759991), np.float32(0.9761198), np.float32(0.9752265), np.float32(0.9750368), np.float32(0.9744308), np.float32(0.97354454), np.float32(0.97081053), np.float32(0.96779096), np.float32(0.96235245), np.float32(0.96210223), np.float32(0.9554105), np.float32(0.94995755), np.float32(0.94005424), np.float32(0.92649716), np.float32(0.91677886), np.float32(0.9069622), np.float32(0.89179575), np.float32(0.87308365), np.float32(0.8512454), np.float32(0.82346976), np.float32(0.7882877), np.float32(0.7658806), np.float32(0.7262465), np.float32(0.6596468), np.float32(0.54442614), np.float32(0.50101113), np.float32(0.45138553), np.float32(0.38452026), np.float32(0.3198275), np.float32(0.29837906), np.float32(0.29132542), np.float32(0.23848912), np.float32(0.23620391), np.float32(0.2507628), np.float32(0.20007424), np.float32(0.17114323), np.float32(0.20470752), np.float32(0.20689155), np.float32(0.16990781), np.float32(0.18691555), np.float32(0.21734889), np.float32(0.22045937), np.float32(0.19314939), np.float32(0.2358421), np.float32(0.24021518), np.float32(0.24066418), np.float32(0.22303998), np.float32(0.2298018), np.float32(0.23460275), np.float32(0.21994147), np.float32(0.20749907), np.float32(0.21075244), np.float32(0.20410562), np.float32(0.2067728), np.float32(0.1957796), np.float32(0.20022555), np.float32(0.18435143), np.float32(0.17048076), np.float32(0.1565438), np.float32(0.14494042), np.float32(0.1383467), np.float32(0.12589197), np.float32(0.1257859), np.float32(0.12950031), np.float32(0.1156319), np.float32(0.10781032), np.float32(0.088776596), np.float32(0.09223468), np.float32(0.08664328), np.float32(0.0901733), np.float32(0.08867107), np.float32(0.095973164), np.float32(0.10740844), np.float32(0.12605624), np.float32(0.12967683), np.float32(0.14606221), np.float32(0.14577584), np.float32(0.16155553), np.float32(0.18352374), np.float32(0.19627304), np.float32(0.23244044), np.float32(0.2564332), np.float32(0.28582144), np.float32(0.31289577), np.float32(0.32040814), np.float32(0.35629627), np.float32(0.43643203), np.float32(0.4398345), np.float32(0.49446765), np.float32(0.5349682), np.float32(0.594935), np.float32(0.6305552), np.float32(0.6284674), np.float32(0.64444214), np.float32(0.69319457), np.float32(0.7567742), np.float32(0.7926486), np.float32(0.7976322), np.float32(0.8007751), np.float32(0.75129294), np.float32(0.7890079), np.float32(0.78440785), np.float32(0.7417008), np.float32(0.7286245), np.float32(0.76218516), np.float32(0.80889946), np.float32(0.80347884), np.float32(0.76767784), np.float32(0.76150054), np.float32(0.7855484), np.float32(0.7927946), np.float32(0.7490475), np.float32(0.7137167), np.float32(0.73613507), np.float32(0.6846892), np.float32(0.6019951), np.float32(0.5241783), np.float32(0.46264184), np.float32(0.39797682), np.float32(0.32907665), np.float32(0.32279715), np.float32(0.31706303), np.float32(0.26649353), np.float32(0.2562494), np.float32(0.25679913), np.float32(0.24754012), np.float32(0.24035688), np.float32(0.21414395), np.float32(0.20089121), np.float32(0.17004047), np.float32(0.12987512), np.float32(0.12634845), np.float32(0.11236938), np.float32(0.08487549), np.float32(0.07736905), np.float32(0.07807211), np.float32(0.06617971), np.float32(0.05669283), np.float32(0.05435091), np.float32(0.057497427), np.float32(0.056583647), np.float32(0.06344273), np.float32(0.06285898), np.float32(0.06369116), np.float32(0.060459767), np.float32(0.059995785), np.float32(0.055925015), np.float32(0.04821962), np.float32(0.051019855), np.float32(0.043465372), np.float32(0.037326075), np.float32(0.029295128), np.float32(0.032966353), np.float32(0.034431476), np.float32(0.031332612), np.float32(0.035339087), np.float32(0.039658222), np.float32(0.0473786), np.float32(0.048794553), np.float32(0.053155676), np.float32(0.066070214), np.float32(0.06666264), np.float32(0.06730617), np.float32(0.071325056), np.float32(0.072891705), np.float32(0.060672183), np.float32(0.059075635), np.float32(0.059551477), np.float32(0.051724546), np.float32(0.046396073), np.float32(0.05119052), np.float32(0.05137563), np.float32(0.043634158), np.float32(0.044588625), np.float32(0.044176586), np.float32(0.04324918), np.float32(0.041951284), np.float32(0.049478717), np.float32(0.05355382), np.float32(0.05433848), np.float32(0.062398806), np.float32(0.06478079), np.float32(0.06522045), np.float32(0.06810151), np.float32(0.07244276), np.float32(0.07104923), np.float32(0.076736115), np.float32(0.07539866), np.float32(0.07202046), np.float32(0.071251005), np.float32(0.0799385), np.float32(0.07997649), np.float32(0.07689873), np.float32(0.08144857), np.float32(0.09081381), np.float32(0.094813995), np.float32(0.08670059), np.float32(0.09535095), np.float32(0.102706164), np.float32(0.098932594), np.float32(0.08635938), np.float32(0.08750174), np.float32(0.08542916), np.float32(0.07336905), np.float32(0.06806056), np.float32(0.06376344), np.float32(0.059908353), np.float32(0.049496066), np.float32(0.050515596), np.float32(0.05377433), np.float32(0.050946996), np.float32(0.050181195), np.float32(0.06029731), np.float32(0.065510154), np.float32(0.058613136), np.float32(0.06887057), np.float32(0.080747925), np.float32(0.08488828), np.float32(0.08017059), np.float32(0.084901325), np.float32(0.09851657), np.float32(0.0964192), np.float32(0.09302994), np.float32(0.09116685), np.float32(0.0929515), np.float32(0.08671501), np.float32(0.078914635), np.float32(0.0696456), np.float32(0.06756552), np.float32(0.06401746), np.float32(0.06626169), np.float32(0.06847251), np.float32(0.067662515), np.float32(0.06356189), np.float32(0.0575965), np.float32(0.04894448), np.float32(0.044031385), np.float32(0.037245028), np.float32(0.043234866), np.float32(0.043830965), np.float32(0.045866486), np.float32(0.04214001), np.float32(0.04435828), np.float32(0.04988548), np.float32(0.043637257), np.float32(0.0437423), np.float32(0.053114507), np.float32(0.06802778), np.float32(0.08646791), np.float32(0.102429666), np.float32(0.12240428), np.float32(0.1349869), np.float32(0.13668878), np.float32(0.14186108), np.float32(0.15326591), np.float32(0.16078117), np.float32(0.18394695), np.float32(0.20378913), np.float32(0.22840339), np.float32(0.24447705), np.float32(0.2522173), np.float32(0.28404188), np.float32(0.2805925), np.float32(0.29083696), np.float32(0.28331363), np.float32(0.33896986), np.float32(0.3760434), np.float32(0.45026663), np.float32(0.477047), np.float32(0.510603), np.float32(0.5434182), np.float32(0.59648114), np.float32(0.6346813), np.float32(0.69570464), np.float32(0.67595947), np.float32(0.7268222), np.float32(0.765963), np.float32(0.77545416), np.float32(0.7774829), np.float32(0.79717445), np.float32(0.8060059), np.float32(0.80596006), np.float32(0.84470826), np.float32(0.88032645), np.float32(0.87331134), np.float32(0.89358485), np.float32(0.92112935), np.float32(0.9287365), np.float32(0.9284481), np.float32(0.9320381), np.float32(0.9333866), np.float32(0.9394269), np.float32(0.94421744), np.float32(0.95574564), np.float32(0.9587802), np.float32(0.96564674), np.float32(0.96841675), np.float32(0.97002965), np.float32(0.9666273), np.float32(0.96928966), np.float32(0.9719212), np.float32(0.9753863), np.float32(0.9762322), np.float32(0.97589535), np.float32(0.97775424), np.float32(0.97935474), np.float32(0.97984767), np.float32(0.9814749), np.float32(0.98194855), np.float32(0.9841337), np.float32(0.9842046), np.float32(0.98456883), np.float32(0.9844268), np.float32(0.98454523), np.float32(0.9845889), np.float32(0.98407584), np.float32(0.9840851), np.float32(0.98392063), np.float32(0.98451024), np.float32(0.98412734), np.float32(0.98406595), np.float32(0.9831255), np.float32(0.9833651), np.float32(0.982656), np.float32(0.9834064), np.float32(0.9831766), np.float32(0.98382413), np.float32(0.9838087), np.float32(0.9826477), np.float32(0.98286945), np.float32(0.98229456), np.float32(0.9821538), np.float32(0.9817454), np.float32(0.9808514), np.float32(0.9800987), np.float32(0.9796141), np.float32(0.97916144), np.float32(0.9783749), np.float32(0.97798187), np.float32(0.9776223), np.float32(0.9767402), np.float32(0.97622323), np.float32(0.97566575), np.float32(0.9752033), np.float32(0.96965057), np.float32(0.9660154), np.float32(0.96730083), np.float32(0.97076553), np.float32(0.9694365), np.float32(0.96627164), np.float32(0.96305394), np.float32(0.96075934), np.float32(0.9635013), np.float32(0.9692178), np.float32(0.9610822), np.float32(0.9582528), np.float32(0.95949966), np.float32(0.94040066), np.float32(0.9294907), np.float32(0.93532217), np.float32(0.0027245707)], 'NTSHSPKHLEVISILFAPWVRSPWGSCSRAPLPQSIHLSFLRTVPPYSHQSNVWFEMMRYYKWNHIILIVSDDHEGRAAQKKLETLLEEKESKSKKRNYDSLEQLSYDNKRGPKAEKVLQFEPGTKNVTSLLLEAKELEARVIILSASEDDATTVYTAAAKENMTGPGYVWLVGEREISGNALRSAPEGLIGLQLMNGKNESAHIRDAVAVVAQAVHDLFEKENITDPPRGCVGNTNIWKTGPLFKRVLMQTKYADGITGRVEFNEDGDRKYANYSVMNLQNNKLVQVGVYNGSHFLPNDRKIIWPGGETETPQGYEMSTKLKIVTIHQEPFVYVKQTQQDGKCEARHNSTGGLVQQVLCTGPNETMPGRPSVMLCCYGFCIDLLIKLAKTMNFTYEVHLVADGKFGTQERVNNSNKKEWNGMMGELLSGQADMIVAPLTINNERAQYIEFSKPFKYQGLTILVKKEIPRSTLDSFMQPFQSTLWLLVGLSVHVVAVMLYLLDRFSPFGRFKVNSEEEEEDALTLSSAMWFSWGVLLNSGIGEGAPRSFSARILGMVWAGFAMIIVASYTANLAAFLVLDRPEERITGINDPRLRNPSDKFIYATVKQSSVDIYFRRQVELSTMYRHMEKHNYESAAEAIQAVRDNKLHAFIWDSAVLEFEASQKCDLVTTGELFFRSGFGIGMRKDSPWKQNVSLAILKSVSRGVREGTGGLRPPCSLALTFLLLSGVFMLVAGGIVAGIFLIFIEIAYKRHKDARRKQMQLAFAAVNVWRKNLQDRKSGRAEPDPKKKATFRSITSTLASSFKRRRSSKDTGIACTTPPRPGHTSSPIHNLHGPSPGCH': [np.float32(0.71743757), np.float32(0.6530887), np.float32(0.6491999), np.float32(0.6503242), np.float32(0.64012593), np.float32(0.60975623), np.float32(0.6560788), np.float32(0.6791436), np.float32(0.7369619), np.float32(0.7577759), np.float32(0.7877065), np.float32(0.768875), np.float32(0.7032637), np.float32(0.7354815), np.float32(0.7513306), np.float32(0.76335573), np.float32(0.65882087), np.float32(0.52379286), np.float32(0.36217365), np.float32(0.33846393), np.float32(0.35351986), np.float32(0.44272697), np.float32(0.48324046), np.float32(0.46121764), np.float32(0.43825558), np.float32(0.46535683), np.float32(0.41426027), np.float32(0.39607045), np.float32(0.3780539), np.float32(0.37411016), np.float32(0.33625007), np.float32(0.36140656), np.float32(0.33125177), np.float32(0.31839234), np.float32(0.31760037), np.float32(0.27624795), np.float32(0.2821956), np.float32(0.28173202), np.float32(0.26464492), np.float32(0.26872697), np.float32(0.2817355), np.float32(0.24887115), np.float32(0.23085439), np.float32(0.21890588), np.float32(0.2198111), np.float32(0.18410742), np.float32(0.15133731), np.float32(0.14941947), np.float32(0.14785677), np.float32(0.1347876), np.float32(0.15371442), np.float32(0.1473572), np.float32(0.15333913), np.float32(0.1561289), np.float32(0.12607184), np.float32(0.10870067), np.float32(0.09514545), np.float32(0.08354241), np.float32(0.068349406), np.float32(0.053056274), np.float32(0.052591804), np.float32(0.0500836), np.float32(0.049319882), np.float32(0.053047724), np.float32(0.04806318), np.float32(0.053227182), np.float32(0.059627958), np.float32(0.06367879), np.float32(0.07211782), np.float32(0.08332131), np.float32(0.07837102), np.float32(0.07654454), np.float32(0.082788706), np.float32(0.09645952), np.float32(0.078089885), np.float32(0.07029659), np.float32(0.079367004), np.float32(0.08543619), np.float32(0.10132326), np.float32(0.12291002), np.float32(0.13157196), np.float32(0.16361855), np.float32(0.20305657), np.float32(0.24591179), np.float32(0.28617284), np.float32(0.29048628), np.float32(0.28701645), np.float32(0.26738378), np.float32(0.29385865), np.float32(0.27458754), np.float32(0.29130167), np.float32(0.319004), np.float32(0.34237975), np.float32(0.33256817), np.float32(0.35024503), np.float32(0.38385937), np.float32(0.37720263), np.float32(0.39567256), np.float32(0.44801942), np.float32(0.536295), np.float32(0.5062468), np.float32(0.50311846), np.float32(0.5337122), np.float32(0.5112295), np.float32(0.5683442), np.float32(0.5892047), np.float32(0.53346735), np.float32(0.4992943), np.float32(0.47263545), np.float32(0.41405824), np.float32(0.42913556), np.float32(0.5006778), np.float32(0.43487188), np.float32(0.4394301), np.float32(0.461144), np.float32(0.4473807), np.float32(0.3718749), np.float32(0.3209273), np.float32(0.33628008), np.float32(0.29650962), np.float32(0.26813564), np.float32(0.25010094), np.float32(0.2335304), np.float32(0.15263295), np.float32(0.1533699), np.float32(0.14891003), np.float32(0.119548105), np.float32(0.12452255), np.float32(0.10731015), np.float32(0.09464164), np.float32(0.08015065), np.float32(0.075181164), np.float32(0.06297746), np.float32(0.059352614), np.float32(0.052746862), np.float32(0.04814421), np.float32(0.04523551), np.float32(0.045756586), np.float32(0.048505686), np.float32(0.048055843), np.float32(0.052022748), np.float32(0.054403476), np.float32(0.049332626), np.float32(0.047357675), np.float32(0.042488396), np.float32(0.040367182), np.float32(0.038463846), np.float32(0.036385164), np.float32(0.028672323), np.float32(0.028450165), np.float32(0.03002395), np.float32(0.032793414), np.float32(0.033613544), np.float32(0.03986609), np.float32(0.04737986), np.float32(0.056119133), np.float32(0.061421677), np.float32(0.06667644), np.float32(0.06966871), np.float32(0.07188174), np.float32(0.063626595), np.float32(0.05335173), np.float32(0.04325566), np.float32(0.038752027), np.float32(0.043245062), np.float32(0.049142532), np.float32(0.04582734), np.float32(0.048319392), np.float32(0.05433368), np.float32(0.059744883), np.float32(0.06343776), np.float32(0.06563349), np.float32(0.075132616), np.float32(0.078178845), np.float32(0.07364495), np.float32(0.07270612), np.float32(0.077746555), np.float32(0.06644659), np.float32(0.059774835), np.float32(0.048082847), np.float32(0.051989872), np.float32(0.04640239), np.float32(0.04941268), np.float32(0.047685824), np.float32(0.04798806), np.float32(0.05778096), np.float32(0.06770187), np.float32(0.06618628), np.float32(0.06836959), np.float32(0.06378798), np.float32(0.06952451), np.float32(0.06997903), np.float32(0.06585836), np.float32(0.050113473), np.float32(0.052159984), np.float32(0.059691407), np.float32(0.05096819), np.float32(0.04625659), np.float32(0.048381276), np.float32(0.04399127), np.float32(0.037780356), np.float32(0.03634333), np.float32(0.04137719), np.float32(0.040695745), np.float32(0.036875833), np.float32(0.04258478), np.float32(0.047195908), np.float32(0.04864869), np.float32(0.045908507), np.float32(0.05156028), np.float32(0.05611929), np.float32(0.05496582), np.float32(0.053811867), np.float32(0.050358333), np.float32(0.055351943), np.float32(0.054160014), np.float32(0.055875942), np.float32(0.06447022), np.float32(0.06783924), np.float32(0.066920474), np.float32(0.06948645), np.float32(0.07611495), np.float32(0.07282728), np.float32(0.08132799), np.float32(0.092204385), np.float32(0.09780583), np.float32(0.08409739), np.float32(0.09267304), np.float32(0.10908504), np.float32(0.09853851), np.float32(0.08942297), np.float32(0.100423254), np.float32(0.11859547), np.float32(0.100582846), np.float32(0.087863274), np.float32(0.08721796), np.float32(0.074872784), np.float32(0.08344734), np.float32(0.06776218), np.float32(0.060487684), np.float32(0.054523222), np.float32(0.05771654), np.float32(0.050948523), np.float32(0.05322192), np.float32(0.056987405), np.float32(0.05667858), np.float32(0.055801153), np.float32(0.058152605), np.float32(0.054045763), np.float32(0.056903232), np.float32(0.057406455), np.float32(0.060449757), np.float32(0.051247384), np.float32(0.04864064), np.float32(0.052040506), np.float32(0.055423353), np.float32(0.05584022), np.float32(0.05810458), np.float32(0.06014604), np.float32(0.059151646), np.float32(0.062190183), np.float32(0.064362295), np.float32(0.06001196), np.float32(0.051167667), np.float32(0.052469008), np.float32(0.04424688), np.float32(0.04203971), np.float32(0.038422126), np.float32(0.035732213), np.float32(0.038423005), np.float32(0.045750838), np.float32(0.0495021), np.float32(0.051744312), np.float32(0.050820377), np.float32(0.05242394), np.float32(0.05110195), np.float32(0.050957948), np.float32(0.04820622), np.float32(0.042152032), np.float32(0.036046818), np.float32(0.035277303), np.float32(0.03095116), np.float32(0.030985164), np.float32(0.030116644), np.float32(0.03144406), np.float32(0.03342008), np.float32(0.0356573), np.float32(0.04329968), np.float32(0.04800741), np.float32(0.05319085), np.float32(0.055386648), np.float32(0.050939724), np.float32(0.05080537), np.float32(0.046465825), np.float32(0.042778876), np.float32(0.043556597), np.float32(0.041903984), np.float32(0.047026724), np.float32(0.05704325), np.float32(0.060747307), np.float32(0.06607545), np.float32(0.07341831), np.float32(0.08874752), np.float32(0.10159593), np.float32(0.09784778), np.float32(0.10791956), np.float32(0.10267055), np.float32(0.10392763), np.float32(0.09949215), np.float32(0.10302983), np.float32(0.08791635), np.float32(0.07578983), np.float32(0.06235746), np.float32(0.055372834), np.float32(0.04892454), np.float32(0.04936002), np.float32(0.053145494), np.float32(0.063425876), np.float32(0.06709381), np.float32(0.06791456), np.float32(0.063741736), np.float32(0.05790824), np.float32(0.055910368), np.float32(0.049186274), np.float32(0.055286925), np.float32(0.056815945), np.float32(0.054710153), np.float32(0.0625601), np.float32(0.07304717), np.float32(0.07781103), np.float32(0.091413245), np.float32(0.10522362), np.float32(0.10617117), np.float32(0.113332175), np.float32(0.12539604), np.float32(0.13666521), np.float32(0.14795436), np.float32(0.17548081), np.float32(0.18362837), np.float32(0.21305224), np.float32(0.27001548), np.float32(0.27558464), np.float32(0.254539), np.float32(0.22761928), np.float32(0.24774571), np.float32(0.24962719), np.float32(0.25339505), np.float32(0.2656059), np.float32(0.2629882), np.float32(0.25114024), np.float32(0.23970807), np.float32(0.24622905), np.float32(0.24276032), np.float32(0.20788927), np.float32(0.20502491), np.float32(0.18284066), np.float32(0.1961752), np.float32(0.19164158), np.float32(0.22188394), np.float32(0.21337062), np.float32(0.18181917), np.float32(0.16628931), np.float32(0.14987396), np.float32(0.12270717), np.float32(0.10850834), np.float32(0.09571045), np.float32(0.09560707), np.float32(0.095727116), np.float32(0.085489854), np.float32(0.06614504), np.float32(0.06721114), np.float32(0.06540973), np.float32(0.059121687), np.float32(0.05415987), np.float32(0.046106685), np.float32(0.039162725), np.float32(0.035552904), np.float32(0.027737895), np.float32(0.028162729), np.float32(0.0273173), np.float32(0.024230069), np.float32(0.024765415), np.float32(0.021748105), np.float32(0.023050806), np.float32(0.021757597), np.float32(0.025899358), np.float32(0.026315859), np.float32(0.028586222), np.float32(0.027801357), np.float32(0.03221117), np.float32(0.03348473), np.float32(0.037425555), np.float32(0.044782482), np.float32(0.052714545), np.float32(0.059796955), np.float32(0.060003437), np.float32(0.07089966), np.float32(0.083930045), np.float32(0.09547837), np.float32(0.10750273), np.float32(0.12781164), np.float32(0.1452703), np.float32(0.14978921), np.float32(0.15151186), np.float32(0.14662334), np.float32(0.15895867), np.float32(0.17815565), np.float32(0.19781217), np.float32(0.21037966), np.float32(0.23299688), np.float32(0.2639684), np.float32(0.29277614), np.float32(0.29181355), np.float32(0.32759434), np.float32(0.34595758), np.float32(0.30639336), np.float32(0.27848047), np.float32(0.24192762), np.float32(0.24159037), np.float32(0.2718033), np.float32(0.24779868), np.float32(0.23427396), np.float32(0.22340535), np.float32(0.17038555), np.float32(0.14338192), np.float32(0.1116868), np.float32(0.090056494), np.float32(0.07445283), np.float32(0.06875112), np.float32(0.0624568), np.float32(0.05771727), np.float32(0.055807058), np.float32(0.060070045), np.float32(0.06355862), np.float32(0.0641116), np.float32(0.07497315), np.float32(0.07388642), np.float32(0.07546295), np.float32(0.068192564), np.float32(0.068650335), np.float32(0.074993044), np.float32(0.079612024), np.float32(0.07644119), np.float32(0.07029383), np.float32(0.07798167), np.float32(0.08263598), np.float32(0.092703976), np.float32(0.10010555), np.float32(0.10458124), np.float32(0.11113), np.float32(0.11251166), np.float32(0.10578782), np.float32(0.091036536), np.float32(0.10586561), np.float32(0.11360252), np.float32(0.1152414), np.float32(0.10513439), np.float32(0.105704024), np.float32(0.12624073), np.float32(0.12614451), np.float32(0.13313106), np.float32(0.14103533), np.float32(0.14980799), np.float32(0.15684448), np.float32(0.16987404), np.float32(0.14755243), np.float32(0.15039043), np.float32(0.14250821), np.float32(0.13204244), np.float32(0.13741718), np.float32(0.13546103), np.float32(0.13855112), np.float32(0.15854786), np.float32(0.16448279), np.float32(0.16468714), np.float32(0.17148346), np.float32(0.18677703), np.float32(0.15142687), np.float32(0.147075), np.float32(0.13850987), np.float32(0.13283516), np.float32(0.11791411), np.float32(0.11629525), np.float32(0.10528793), np.float32(0.1013289), np.float32(0.08716271), np.float32(0.095596746), np.float32(0.09522575), np.float32(0.08365644), np.float32(0.082748815), np.float32(0.08237223), np.float32(0.07820234), np.float32(0.07402035), np.float32(0.07694915), np.float32(0.0777097), np.float32(0.08760166), np.float32(0.08929933), np.float32(0.086765684), np.float32(0.09653644), np.float32(0.094431266), np.float32(0.100630164), np.float32(0.102436595), np.float32(0.10575522), np.float32(0.11786567), np.float32(0.13483131), np.float32(0.15063594), np.float32(0.15807557), np.float32(0.18718135), np.float32(0.20479348), np.float32(0.2127712), np.float32(0.26133323), np.float32(0.27431235), np.float32(0.23216985), np.float32(0.26778808), np.float32(0.24848512), np.float32(0.22569099), np.float32(0.21785414), np.float32(0.20047528), np.float32(0.21936305), np.float32(0.22088398), np.float32(0.19017814), np.float32(0.19153856), np.float32(0.18404604), np.float32(0.17470434), np.float32(0.13308115), np.float32(0.11878626), np.float32(0.102266856), np.float32(0.08829194), np.float32(0.07030558), np.float32(0.06535989), np.float32(0.059393927), np.float32(0.05431924), np.float32(0.051621288), np.float32(0.046371344), np.float32(0.0506611), np.float32(0.053745247), np.float32(0.05462729), np.float32(0.060233247), np.float32(0.080225125), np.float32(0.07999443), np.float32(0.07979115), np.float32(0.094023824), np.float32(0.09837539), np.float32(0.09317532), np.float32(0.09530484), np.float32(0.09328344), np.float32(0.09589435), np.float32(0.10083138), np.float32(0.090716764), np.float32(0.102649815), np.float32(0.093945116), np.float32(0.091458425), np.float32(0.09589053), np.float32(0.08513694), np.float32(0.07935151), np.float32(0.06585862), np.float32(0.060754895), np.float32(0.062016707), np.float32(0.059711684), np.float32(0.05419923), np.float32(0.052703153), np.float32(0.05519429), np.float32(0.047906965), np.float32(0.049380302), np.float32(0.051895566), np.float32(0.055528507), np.float32(0.058496535), np.float32(0.063846484), np.float32(0.06332004), np.float32(0.072091565), np.float32(0.07772059), np.float32(0.08897729), np.float32(0.103277504), np.float32(0.104673386), np.float32(0.113447666), np.float32(0.11918516), np.float32(0.12210984), np.float32(0.12599736), np.float32(0.13031374), np.float32(0.1281004), np.float32(0.13688523), np.float32(0.16391632), np.float32(0.14102499), np.float32(0.15150544), np.float32(0.1617532), np.float32(0.18255137), np.float32(0.23623855), np.float32(0.24081165), np.float32(0.24384417), np.float32(0.24489114), np.float32(0.23213093), np.float32(0.2377794), np.float32(0.23228082), np.float32(0.21984668), np.float32(0.19000028), np.float32(0.16775009), np.float32(0.17316371), np.float32(0.16732374), np.float32(0.16725366), np.float32(0.1503202), np.float32(0.1398602), np.float32(0.14038388), np.float32(0.12715141), np.float32(0.11004395), np.float32(0.10570695), np.float32(0.10038563), np.float32(0.09333001), np.float32(0.07631274), np.float32(0.07510221), np.float32(0.06350628), np.float32(0.05880406), np.float32(0.057535566), np.float32(0.052702796), np.float32(0.051846743), np.float32(0.05904571), np.float32(0.05919142), np.float32(0.053959675), np.float32(0.05725399), np.float32(0.06810733), np.float32(0.067632005), np.float32(0.06778243), np.float32(0.06606738), np.float32(0.07049966), np.float32(0.07431863), np.float32(0.06762303), np.float32(0.07125144), np.float32(0.08549269), np.float32(0.079103984), np.float32(0.07235585), np.float32(0.0768316), np.float32(0.07771785), np.float32(0.072565705), np.float32(0.07377212), np.float32(0.08542324), np.float32(0.090690665), np.float32(0.09756502), np.float32(0.09807194), np.float32(0.10139349), np.float32(0.09207229), np.float32(0.08328981), np.float32(0.08332706), np.float32(0.073221624), np.float32(0.06669938), np.float32(0.05781031), np.float32(0.054511964), np.float32(0.053052597), np.float32(0.048160415), np.float32(0.04957684), np.float32(0.053375583), np.float32(0.053924825), np.float32(0.049463343), np.float32(0.0550853), np.float32(0.062373567), np.float32(0.06292412), np.float32(0.058339503), np.float32(0.06577474), np.float32(0.06184986), np.float32(0.05566102), np.float32(0.054096732), np.float32(0.04858733), np.float32(0.051322125), np.float32(0.053482566), np.float32(0.050807483), np.float32(0.049903136), np.float32(0.051911116), np.float32(0.053155687), np.float32(0.052737683), np.float32(0.052062273), np.float32(0.05726085), np.float32(0.06026319), np.float32(0.06465036), np.float32(0.062071186), np.float32(0.06914786), np.float32(0.07309447), np.float32(0.0806728), np.float32(0.09478142), np.float32(0.0852866), np.float32(0.082854286), np.float32(0.15376069), np.float32(0.18833768), np.float32(0.21686673), np.float32(0.19793727), np.float32(0.15547802), np.float32(0.18456304), np.float32(0.16436459), np.float32(0.15077077), np.float32(0.13550992), np.float32(0.14738955), np.float32(0.19426367), np.float32(0.17252724), np.float32(0.1869409), np.float32(0.21993658), np.float32(0.19415817), np.float32(0.1611625), np.float32(0.16529499), np.float32(0.17947255), np.float32(0.2135879), np.float32(0.1919924), np.float32(0.27017266), np.float32(0.28762993), np.float32(0.32617858), np.float32(0.42000693), np.float32(0.49977586), np.float32(0.4914398), np.float32(0.45145938), np.float32(0.39354375), np.float32(0.47228366), np.float32(0.47987276), np.float32(0.4393019), np.float32(0.47538814), np.float32(0.468059), np.float32(0.5057448), np.float32(0.5575675), np.float32(0.677896), np.float32(0.7109996), np.float32(0.73629504), np.float32(0.73319644), np.float32(0.76546973), np.float32(0.7893016), np.float32(0.8061481), np.float32(0.80148), np.float32(0.76180726), np.float32(0.7199323), np.float32(0.69530207), np.float32(0.6609198), np.float32(0.6287813), np.float32(0.5504886), np.float32(0.5709149), np.float32(0.56988734), np.float32(0.5835475), np.float32(0.54419875), np.float32(0.5440103), np.float32(0.40874803), np.float32(0.47981063), np.float32(0.40690765), np.float32(0.37957746), np.float32(0.329492), np.float32(0.35320714), np.float32(0.29431033), np.float32(0.3610261), np.float32(0.47204873), np.float32(0.49917975), np.float32(0.46949342), np.float32(0.35386273), np.float32(0.3084943), np.float32(0.31525826), np.float32(0.31491405), np.float32(0.3822978), np.float32(0.31202742), np.float32(0.308346), np.float32(0.4044972), np.float32(0.4720738), np.float32(0.47950038), np.float32(0.52053046), np.float32(0.52778584), np.float32(0.529027), np.float32(0.546249), np.float32(0.53546745), np.float32(0.56050026), np.float32(0.5948664), np.float32(0.61736745), np.float32(0.61504763), np.float32(0.60961264), np.float32(0.5488421), np.float32(0.6188424), np.float32(0.6104688), np.float32(0.6019661), np.float32(0.6404243), np.float32(0.6179254), np.float32(0.609863), np.float32(0.55518335), np.float32(0.6165011), np.float32(0.6375651), np.float32(0.70173377), np.float32(0.71831024), np.float32(0.7432612), np.float32(0.7860704), np.float32(0.7949333), np.float32(0.82306933), np.float32(0.8484615), np.float32(0.88603693), np.float32(0.8952998), np.float32(0.90034336), np.float32(0.8996071), np.float32(0.9076567), np.float32(0.913028), np.float32(0.9159446), np.float32(0.9157375), np.float32(0.911285), np.float32(0.9058324), np.float32(0.9065151), np.float32(0.8771461), np.float32(0.89062005), np.float32(0.892542), np.float32(0.9012624), np.float32(0.8874116), np.float32(0.8633831), np.float32(0.87057143), np.float32(0.86252195), np.float32(0.8624849), np.float32(0.83029824), np.float32(0.83885014), np.float32(0.83725303), np.float32(0.8505982), np.float32(0.85515606), np.float32(0.8694901), np.float32(0.8832602), np.float32(0.89137435), np.float32(0.9012128), np.float32(0.91937405), np.float32(0.9299382), np.float32(0.94506323), np.float32(0.950582), np.float32(0.95755196), np.float32(0.963275), np.float32(0.969502), np.float32(0.97419083), np.float32(0.97442526), np.float32(0.97650754), np.float32(0.97687757), np.float32(0.9768786), np.float32(0.9771567), np.float32(0.9779856), np.float32(0.9762975), np.float32(0.9767923), np.float32(0.975715), np.float32(0.9766358), np.float32(0.9767104), np.float32(0.97648174), np.float32(0.9760892), np.float32(0.97335786), np.float32(0.97203135), np.float32(0.972899), np.float32(0.97195554), np.float32(0.9716483), np.float32(0.9726385), np.float32(0.9730954), np.float32(0.9731708), np.float32(0.9710019), np.float32(0.9720043), np.float32(0.97363484)], 'MKQAERLGKASRDQRAKGRSKRCTNSVYALERVQQQLHKPLGFSARLYSLNLSISVTSCLSKSCLHEWPPYAVAIRTNLCLLAYRTKRQSPCLGPTANRNCLTEIRLYCTNLPDKLRKYDLRLSLYTLFSTYGTVLDVVAMKTEKMRGQAHIVFKDVQASTQAMRALQGFEFFGKEMVSHFFFNGLATALNTVNFQKIVYAKGTSDVIARLRGTYNVPTTTATQATGASTDLQKSIFSGPPGSTALPPKPAGQVNGEAQAAHGTKRPREEESDEEEAPMDEDSDVPMEASSDED': [np.float32(0.8908189), np.float32(0.8796145), np.float32(0.8829658), np.float32(0.90030867), np.float32(0.88695973), np.float32(0.8935133), np.float32(0.89477247), np.float32(0.89158785), np.float32(0.8979486), np.float32(0.9099418), np.float32(0.9165055), np.float32(0.91016275), np.float32(0.9122729), np.float32(0.9133451), np.float32(0.9002234), np.float32(0.8891352), np.float32(0.88292086), np.float32(0.8630771), np.float32(0.8322961), np.float32(0.82138354), np.float32(0.8242477), np.float32(0.8065382), np.float32(0.79284835), np.float32(0.7910325), np.float32(0.7748203), np.float32(0.72957766), np.float32(0.7175388), np.float32(0.72485167), np.float32(0.70337677), np.float32(0.6883121), np.float32(0.6391084), np.float32(0.65909326), np.float32(0.66497177), np.float32(0.64087975), np.float32(0.5813321), np.float32(0.5712652), np.float32(0.54420084), np.float32(0.5247593), np.float32(0.54484457), np.float32(0.5537842), np.float32(0.5423162), np.float32(0.543486), np.float32(0.5183583), np.float32(0.51140684), np.float32(0.4884983), np.float32(0.505822), np.float32(0.50806457), np.float32(0.4969743), np.float32(0.51507455), np.float32(0.5198046), np.float32(0.49797064), np.float32(0.43511608), np.float32(0.40267307), np.float32(0.36819935), np.float32(0.2991122), np.float32(0.30462447), np.float32(0.25748855), np.float32(0.247408), np.float32(0.21687749), np.float32(0.21210529), np.float32(0.19051957), np.float32(0.18614115), np.float32(0.1791527), np.float32(0.1744839), np.float32(0.18187663), np.float32(0.19333449), np.float32(0.19003353), np.float32(0.19799648), np.float32(0.1931479), np.float32(0.19557893), np.float32(0.21091531), np.float32(0.23640835), np.float32(0.18952951), np.float32(0.19232239), np.float32(0.16464517), np.float32(0.1944053), np.float32(0.20123722), np.float32(0.1803099), np.float32(0.16301708), np.float32(0.15384603), np.float32(0.16398011), np.float32(0.17780493), np.float32(0.18845783), np.float32(0.22172947), np.float32(0.26272997), np.float32(0.266391), np.float32(0.26910448), np.float32(0.2615635), np.float32(0.21862236), np.float32(0.20434052), np.float32(0.18610495), np.float32(0.17967305), np.float32(0.18125457), np.float32(0.1508813), np.float32(0.17171195), np.float32(0.17230354), np.float32(0.18557806), np.float32(0.16748191), np.float32(0.215755), np.float32(0.20413798), np.float32(0.16470832), np.float32(0.14484824), np.float32(0.14572483), np.float32(0.11454927), np.float32(0.10363659), np.float32(0.105803676), np.float32(0.107429), np.float32(0.10395059), np.float32(0.099789605), np.float32(0.09203728), np.float32(0.08582442), np.float32(0.07351771), np.float32(0.068410784), np.float32(0.07239326), np.float32(0.06440473), np.float32(0.05721703), np.float32(0.050022747), np.float32(0.051734682), np.float32(0.04720485), np.float32(0.04645237), np.float32(0.048342675), np.float32(0.049946904), np.float32(0.04732947), np.float32(0.0439217), np.float32(0.040765546), np.float32(0.041103132), np.float32(0.035734653), np.float32(0.031778924), np.float32(0.032961316), np.float32(0.030144297), np.float32(0.029526288), np.float32(0.030323923), np.float32(0.030057784), np.float32(0.036782853), np.float32(0.035076242), np.float32(0.043060098), np.float32(0.05078462), np.float32(0.057297964), np.float32(0.056972444), np.float32(0.055953532), np.float32(0.057237662), np.float32(0.05994408), np.float32(0.05796142), np.float32(0.062396802), np.float32(0.06307142), np.float32(0.062606), np.float32(0.07213505), np.float32(0.07897171), np.float32(0.08587391), np.float32(0.089607336), np.float32(0.100604445), np.float32(0.09906066), np.float32(0.09557677), np.float32(0.09956888), np.float32(0.09150501), np.float32(0.08345434), np.float32(0.0802565), np.float32(0.07085733), np.float32(0.064199045), np.float32(0.060785204), np.float32(0.05581481), np.float32(0.055277213), np.float32(0.05765821), np.float32(0.063549936), np.float32(0.071361795), np.float32(0.07313526), np.float32(0.07093879), np.float32(0.062910184), np.float32(0.06307403), np.float32(0.06430036), np.float32(0.061402865), np.float32(0.06211665), np.float32(0.07038805), np.float32(0.07497524), np.float32(0.07633565), np.float32(0.07764717), np.float32(0.07985484), np.float32(0.07075628), np.float32(0.07506631), np.float32(0.07842759), np.float32(0.08239719), np.float32(0.09187271), np.float32(0.08805176), np.float32(0.08143129), np.float32(0.07473277), np.float32(0.08266946), np.float32(0.07957023), np.float32(0.06820378), np.float32(0.062865615), np.float32(0.062441375), np.float32(0.07332011), np.float32(0.07461534), np.float32(0.070502594), np.float32(0.07764541), np.float32(0.084236406), np.float32(0.08818565), np.float32(0.081616744), np.float32(0.08454851), np.float32(0.09114547), np.float32(0.08927617), np.float32(0.09403764), np.float32(0.10621079), np.float32(0.12384741), np.float32(0.12829235), np.float32(0.14581187), np.float32(0.15293162), np.float32(0.15632175), np.float32(0.18017569), np.float32(0.20369895), np.float32(0.20805123), np.float32(0.24202302), np.float32(0.2736917), np.float32(0.31526753), np.float32(0.3637633), np.float32(0.38830683), np.float32(0.42839542), np.float32(0.48263603), np.float32(0.52867633), np.float32(0.5513634), np.float32(0.60773784), np.float32(0.6381458), np.float32(0.6911245), np.float32(0.7386639), np.float32(0.78159547), np.float32(0.79735), np.float32(0.8195682), np.float32(0.8223032), np.float32(0.8483568), np.float32(0.8643381), np.float32(0.89584273), np.float32(0.89752585), np.float32(0.9155135), np.float32(0.92255396), np.float32(0.939265), np.float32(0.9499808), np.float32(0.9443685), np.float32(0.9473942), np.float32(0.951311), np.float32(0.95674664), np.float32(0.960607), np.float32(0.9643574), np.float32(0.97014904), np.float32(0.97306406), np.float32(0.9747525), np.float32(0.977423), np.float32(0.9797876), np.float32(0.9804776), np.float32(0.98206264), np.float32(0.98318535), np.float32(0.98310435), np.float32(0.98463446), np.float32(0.98441666), np.float32(0.9848055), np.float32(0.9848668), np.float32(0.984469), np.float32(0.9844667), np.float32(0.98355305), np.float32(0.98306686), np.float32(0.9838991), np.float32(0.983712), np.float32(0.983539), np.float32(0.9837891), np.float32(0.9836404), np.float32(0.9829978), np.float32(0.9834221), np.float32(0.9833614), np.float32(0.982786), np.float32(0.98256093), np.float32(0.9823924), np.float32(0.9818572), np.float32(0.98218554), np.float32(0.98169255), np.float32(0.98117983), np.float32(0.98088706), np.float32(0.9799074), np.float32(0.9800583), np.float32(0.97968274), np.float32(0.97931165), np.float32(0.9784378), np.float32(0.97817755), np.float32(0.9783182), np.float32(0.97930455), np.float32(0.9788261), np.float32(0.9785784), np.float32(0.97912323), np.float32(0.97844464), np.float32(0.9773228), np.float32(0.9758782), np.float32(0.97484213), np.float32(0.9748061), np.float32(0.97465014), np.float32(0.9712026), np.float32(0.9702536), np.float32(0.9685688)], 'MAAGGYRKRMASLATERLDPFFFFLLRLPQFLLSIMRQSRLFYLCSIIFMFYLVQRTEAQITAPWEVDALKAIKGNLIDPQGRLNNWNRGDPCMGNWSYVHCYNETASDGYLHVLELQLLKLNLSGSLAAELGRLSHMQIMDFMWNNISGSIPKEVGNITSLKLLLLNGNQLTGSLPEEIGFLPNLDRIQIDQNYISGPIPKSFANLNKTKHFHMNNNSLSGQIPPELSRLPSLVHLLLDNNNLSGYLPPELSKLPKLLIIQLDNNNFSGTSIPSSYGNITTLLKLSLRNCSLEGPVPDVSGIPQLGYLDLSWNQLRGSIPSGRPASNITTIDLSHNLLNGSIPGSFSGLPNLQRLSLDNNNLDGSVPSDVWRNIDFSGNRSLILDFQNNSLTNLSNPLSPPANVTILLSGNPICTSPNQLNITQYCQSVPVIVPDGSASNATVCPPCSTDLPFENILMSPIRCICAIPLYVDYRLKSPGFWDFVPYEGQFQQYLSSGLSLSSYQLEVSQFMWEEGPRVKMNLKLFPNNTAYFNKSEVLRLRGMFTGWLIPDSDIFGPYELLNFNPGWYNNYRAKSSLSTGAIVGIVMAAFAAAAFLSSLITLIILRRRSRYSSSKRRSAKRIPMKIDGVKDFSFQELSHGTNDFSDSALIGQGGYGKVYRGILSDGTIVAIKRAQQGSLQGSKEFFTEIELLSRLHHRNLVSLLGYCDEEDEQMLVYEFMPNGTLRDHLSARSKEPLNFPTRLRIALGSSRGILYLHTEADPPIFHRDIKASNILLDSKFVAKVADFGLSRLAPEPESEGIAPGHVSTVVKGTPGYLDPEYFLTHKLTDKSDVYSLGVVFLELLTGMQPISHGRNIVREVVAANQSGMILSVVDSRMGSYPAECVEKFAALALRCCRDETDARPSMVEVMRELEKIWQMTPDTGSMSSLSLEPSNTATPSSGSRMMVSSSSGVGNDDHHHYNMSSSDVSGSNLLSGVPHPEPQRAAKNSAAAGSSTSSAAMLLRLRPPPQPAASLASFLPFSPFSRFLHSPSWRPPPPPPPRRRRLLSTAVASSSSSSKGSTSLEERYDEAMPDVRPRLRRLVLPCNPAVGGPAKSQLVHEVDALGGEMGKIADRCYLQKRVLNSSKGPAVRALRAQTDKREYAVEMKKVVESTQNLFIREAMATEVMIGQNDNVEGVRTFFGMDFYAPSVVLTTGTFMSGKIWVGRTSMPAGRAGESASHGLTENLQQLGFETDRLKTGTPPRIDRRTVNFSGLEPQHGDEEVGWFSFDPEFHIERDQMCCYLTRTTKETHQIVRDNLDETPTYGGWVEAKGPRYCPAIEDKIVRFKDKESHQGFSTGLPERLQLSLVRTLPGLENCVMLRPAYAVEYDYLPAYQCSRSLMTKKFEGLFFSGQINGTTGYEEAAAQGIISGINAARHSDGKPLIILERESSYIGTLIDDLVTKDLREPYRMLTSRSEHRLLLRADNADSRLTPLGRDIGLIDDRRWELYQSKQARIKEEKERLKSTKIPGGEFAAAVTSVSNQPVKESSTLEAILKKPHVQYKLLDKHGYGNEHLSRIEKECVEIDIKYEGFIARQQSQLQQIVNQEHKKLPEDLDYHSMTNLSLEAREKLSKVRPQTIGQASRIGGVSPADMTVLLIWMEGNRRMANYKRQQSTLRSAATKADDSSDEVVHASATNA': [np.float32(0.9387144), np.float32(0.9231827), np.float32(0.94507664), np.float32(0.9556117), np.float32(0.93460155), np.float32(0.9346527), np.float32(0.9508029), np.float32(0.9496643), np.float32(0.9348147), np.float32(0.9260006), np.float32(0.9262293), np.float32(0.9173541), np.float32(0.9166697), np.float32(0.918036), np.float32(0.91789985), np.float32(0.8889864), np.float32(0.86486363), np.float32(0.8273113), np.float32(0.8043026), np.float32(0.8150417), np.float32(0.7724071), np.float32(0.73990005), np.float32(0.62705255), np.float32(0.57480294), np.float32(0.5548145), np.float32(0.5625945), np.float32(0.58276796), np.float32(0.56133914), np.float32(0.54758584), np.float32(0.5174135), np.float32(0.5301641), np.float32(0.5484451), np.float32(0.525256), np.float32(0.49669793), np.float32(0.5019866), np.float32(0.49233046), np.float32(0.46083823), np.float32(0.42677903), np.float32(0.38858506), np.float32(0.35366154), np.float32(0.36205468), np.float32(0.3683852), np.float32(0.33769265), np.float32(0.35177758), np.float32(0.33997196), np.float32(0.37078223), np.float32(0.37483272), np.float32(0.4142599), np.float32(0.33919042), np.float32(0.31931704), np.float32(0.34737083), np.float32(0.24627358), np.float32(0.18104492), np.float32(0.19745852), np.float32(0.21702549), np.float32(0.19864367), np.float32(0.22119392), np.float32(0.23122127), np.float32(0.29527783), np.float32(0.27986982), np.float32(0.22395732), np.float32(0.20735365), np.float32(0.22055838), np.float32(0.18959573), np.float32(0.19353089), np.float32(0.18493354), np.float32(0.17613035), np.float32(0.1593927), np.float32(0.14518346), np.float32(0.15038684), np.float32(0.16354385), np.float32(0.15604693), np.float32(0.12935998), np.float32(0.13224034), np.float32(0.13092491), np.float32(0.14383012), np.float32(0.1354079), np.float32(0.14619578), np.float32(0.14990585), np.float32(0.15369563), np.float32(0.15511921), np.float32(0.16354926), np.float32(0.1723767), np.float32(0.17264585), np.float32(0.16744854), np.float32(0.17498049), np.float32(0.16520172), np.float32(0.12641336), np.float32(0.10742325), np.float32(0.10400929), np.float32(0.09787043), np.float32(0.089799084), np.float32(0.087293096), np.float32(0.08596187), np.float32(0.085405305), np.float32(0.07718033), np.float32(0.07847503), np.float32(0.08015238), np.float32(0.075186014), np.float32(0.07187097), np.float32(0.05920698), np.float32(0.05425353), np.float32(0.039744373), np.float32(0.03142526), np.float32(0.028490478), np.float32(0.028052222), np.float32(0.026878048), np.float32(0.025033323), np.float32(0.023747765), np.float32(0.026579626), np.float32(0.024313698), np.float32(0.02700704), np.float32(0.027842399), np.float32(0.027321022), np.float32(0.035411887), np.float32(0.03674729), np.float32(0.033930004), np.float32(0.030422414), np.float32(0.030670358), np.float32(0.030024761), np.float32(0.028551644), np.float32(0.026501495), np.float32(0.028700689), np.float32(0.0280318), np.float32(0.033286765), np.float32(0.03205919), np.float32(0.033964112), np.float32(0.032714453), np.float32(0.032139555), np.float32(0.030162), np.float32(0.03054929), np.float32(0.029685834), np.float32(0.029251596), np.float32(0.026194623), np.float32(0.025346037), np.float32(0.027329026), np.float32(0.026427299), np.float32(0.02422813), np.float32(0.026770506), np.float32(0.029629834), np.float32(0.025665468), np.float32(0.028581455), np.float32(0.029072704), np.float32(0.0315808), np.float32(0.03358724), np.float32(0.035120964), np.float32(0.035244375), np.float32(0.03201666), np.float32(0.0337398), np.float32(0.032624677), np.float32(0.0315821), np.float32(0.03199372), np.float32(0.031741705), np.float32(0.030394599), np.float32(0.032303732), np.float32(0.027254313), np.float32(0.032242704), np.float32(0.029300904), np.float32(0.027935566), np.float32(0.03231106), np.float32(0.030961907), np.float32(0.028040238), np.float32(0.028350635), np.float32(0.026815677), np.float32(0.02679933), np.float32(0.024782442), np.float32(0.025124364), np.float32(0.024814703), np.float32(0.022237508), np.float32(0.02133875), np.float32(0.02011868), np.float32(0.020065093), np.float32(0.023103865), np.float32(0.024849296), np.float32(0.025804095), np.float32(0.025439488), np.float32(0.027728137), np.float32(0.025548726), np.float32(0.028331319), np.float32(0.029253965), np.float32(0.030210814), np.float32(0.02996298), np.float32(0.028894093), np.float32(0.0259766), np.float32(0.030036261), np.float32(0.02958585), np.float32(0.03169796), np.float32(0.035820093), np.float32(0.04028503), np.float32(0.041296996), np.float32(0.03896582), np.float32(0.040628042), np.float32(0.038202025), np.float32(0.04178022), np.float32(0.044713713), np.float32(0.04270083), np.float32(0.046260756), np.float32(0.048346926), np.float32(0.04427534), np.float32(0.05121722), np.float32(0.042244032), np.float32(0.04449162), np.float32(0.047818255), np.float32(0.05094793), np.float32(0.05810361), np.float32(0.05472896), np.float32(0.04914694), np.float32(0.05154307), np.float32(0.057164818), np.float32(0.049855437), np.float32(0.05873891), np.float32(0.062438905), np.float32(0.06298613), np.float32(0.05358702), np.float32(0.057125498), np.float32(0.08088467), np.float32(0.067492455), np.float32(0.07533874), np.float32(0.0750103), np.float32(0.0518414), np.float32(0.04470342), np.float32(0.041686263), np.float32(0.035218816), np.float32(0.03501742), np.float32(0.04069598), np.float32(0.035525374), np.float32(0.038043913), np.float32(0.03231891), np.float32(0.035432376), np.float32(0.034258086), np.float32(0.028278133), np.float32(0.028950702), np.float32(0.02987669), np.float32(0.024976378), np.float32(0.02892079), np.float32(0.03005907), np.float32(0.026954765), np.float32(0.027929384), np.float32(0.026778577), np.float32(0.028493198), np.float32(0.028444117), np.float32(0.030385345), np.float32(0.033041105), np.float32(0.030245697), np.float32(0.030098973), np.float32(0.031108184), np.float32(0.03134342), np.float32(0.028656106), np.float32(0.026587985), np.float32(0.024972046), np.float32(0.028231295), np.float32(0.029258214), np.float32(0.027394574), np.float32(0.025191871), np.float32(0.024529774), np.float32(0.02439488), np.float32(0.02305208), np.float32(0.022926455), np.float32(0.024017574), np.float32(0.027354792), np.float32(0.027040314), np.float32(0.029139314), np.float32(0.024273956), np.float32(0.02499598), np.float32(0.025661567), np.float32(0.026076302), np.float32(0.025923315), np.float32(0.029253952), np.float32(0.026228944), np.float32(0.023579948), np.float32(0.028914966), np.float32(0.027365357), np.float32(0.025647508), np.float32(0.024660451), np.float32(0.026490003), np.float32(0.028865004), np.float32(0.027448265), np.float32(0.0253954), np.float32(0.02387405), np.float32(0.021487884), np.float32(0.025415022), np.float32(0.023463363), np.float32(0.022575246), np.float32(0.021172065), np.float32(0.024169236), np.float32(0.025027359), np.float32(0.025043793), np.float32(0.022453096), np.float32(0.023672482), np.float32(0.026085416), np.float32(0.027788049), np.float32(0.024384089), np.float32(0.024807245), np.float32(0.023376655), np.float32(0.024813399), np.float32(0.025741713), np.float32(0.025061129), np.float32(0.02164902), np.float32(0.021087056), np.float32(0.02341272), np.float32(0.02487075), np.float32(0.023936415), np.float32(0.019886559), np.float32(0.025798528), np.float32(0.02365805), np.float32(0.024051601), np.float32(0.023951214), np.float32(0.022715576), np.float32(0.02308699), np.float32(0.023937033), np.float32(0.028850397), np.float32(0.029270351), np.float32(0.029404595), np.float32(0.03167524), np.float32(0.030691879), np.float32(0.032333255), np.float32(0.03000248), np.float32(0.029120827), np.float32(0.031083079), np.float32(0.030041236), np.float32(0.029947037), np.float32(0.029900024), np.float32(0.02480869), np.float32(0.028042916), np.float32(0.028113784), np.float32(0.025941977), np.float32(0.02644894), np.float32(0.028199503), np.float32(0.027793806), np.float32(0.027471226), np.float32(0.025526276), np.float32(0.025429057), np.float32(0.02453246), np.float32(0.026403606), np.float32(0.024165183), np.float32(0.02216584), np.float32(0.024832467), np.float32(0.02420649), np.float32(0.023113448), np.float32(0.023489248), np.float32(0.023629034), np.float32(0.023791593), np.float32(0.022979597), np.float32(0.024091328), np.float32(0.024231462), np.float32(0.025997488), np.float32(0.02578917), np.float32(0.028609298), np.float32(0.027480915), np.float32(0.029730525), np.float32(0.032097254), np.float32(0.030332435), np.float32(0.03185997), np.float32(0.035269182), np.float32(0.03368885), np.float32(0.037383053), np.float32(0.034430753), np.float32(0.036100633), np.float32(0.03986988), np.float32(0.039906718), np.float32(0.038482882), np.float32(0.044977386), np.float32(0.04679496), np.float32(0.048581865), np.float32(0.049334425), np.float32(0.047786552), np.float32(0.0510728), np.float32(0.0465142), np.float32(0.06216795), np.float32(0.05214365), np.float32(0.055284634), np.float32(0.06439337), np.float32(0.05541998), np.float32(0.055694904), np.float32(0.046863846), np.float32(0.045305792), np.float32(0.034767423), np.float32(0.032567553), np.float32(0.030561825), np.float32(0.0343567), np.float32(0.032831572), np.float32(0.031854812), np.float32(0.034924336), np.float32(0.031784702), np.float32(0.035989154), np.float32(0.037594642), np.float32(0.039171237), np.float32(0.041366976), np.float32(0.04165924), np.float32(0.041144714), np.float32(0.04734153), np.float32(0.06074951), np.float32(0.04754431), np.float32(0.040462084), np.float32(0.037165236), np.float32(0.036450014), np.float32(0.03467188), np.float32(0.03358443), np.float32(0.03661762), np.float32(0.038256574), np.float32(0.038910333), np.float32(0.039965168), np.float32(0.041463673), np.float32(0.038851894), np.float32(0.036757816), np.float32(0.035537533), np.float32(0.043804612), np.float32(0.053639058), np.float32(0.058860302), np.float32(0.047839522), np.float32(0.046358228), np.float32(0.053245965), np.float32(0.04802644), np.float32(0.04910267), np.float32(0.04926192), np.float32(0.047231495), np.float32(0.059584573), np.float32(0.05657368), np.float32(0.04438726), np.float32(0.052653514), np.float32(0.055703357), np.float32(0.05845094), np.float32(0.07720566), np.float32(0.0818637), np.float32(0.09553735), np.float32(0.0906286), np.float32(0.087461315), np.float32(0.11671957), np.float32(0.113178164), np.float32(0.109633096), np.float32(0.10379102), np.float32(0.0910303), np.float32(0.09590199), np.float32(0.090039685), np.float32(0.07883556), np.float32(0.09565145), np.float32(0.09793354), np.float32(0.10215204), np.float32(0.1153618), np.float32(0.17251581), np.float32(0.14597528), np.float32(0.16294158), np.float32(0.18936396), np.float32(0.21737182), np.float32(0.24497598), np.float32(0.27272123), np.float32(0.27163193), np.float32(0.25411943), np.float32(0.20418037), np.float32(0.16933504), np.float32(0.13800044), np.float32(0.12722187), np.float32(0.10608887), np.float32(0.09662772), np.float32(0.08934756), np.float32(0.08262526), np.float32(0.07245175), np.float32(0.06970834), np.float32(0.061371744), np.float32(0.05464402), np.float32(0.04895671), np.float32(0.044990785), np.float32(0.041133665), np.float32(0.03720954), np.float32(0.03803805), np.float32(0.038485035), np.float32(0.040648334), np.float32(0.038823824), np.float32(0.036989275), np.float32(0.03691053), np.float32(0.035703022), np.float32(0.038463704), np.float32(0.037460588), np.float32(0.03515079), np.float32(0.03522559), np.float32(0.034809932), np.float32(0.040553696), np.float32(0.044058565), np.float32(0.04875593), np.float32(0.048005), np.float32(0.0534687), np.float32(0.06048404), np.float32(0.062260594), np.float32(0.06585404), np.float32(0.07898858), np.float32(0.08339188), np.float32(0.091130115), np.float32(0.08611944), np.float32(0.0962005), np.float32(0.08707523), np.float32(0.08517692), np.float32(0.08500262), np.float32(0.07839795), np.float32(0.08187945), np.float32(0.080899425), np.float32(0.07727538), np.float32(0.078408614), np.float32(0.0756608), np.float32(0.075246796), np.float32(0.07217657), np.float32(0.06832049), np.float32(0.06526854), np.float32(0.06765892), np.float32(0.079473265), np.float32(0.082990974), np.float32(0.08023501), np.float32(0.082515776), np.float32(0.08392546), np.float32(0.08630964), np.float32(0.081764564), np.float32(0.07666056), np.float32(0.07213309), np.float32(0.07533959), np.float32(0.07321693), np.float32(0.06633774), np.float32(0.06542737), np.float32(0.072838), np.float32(0.074064456), np.float32(0.07696434), np.float32(0.0753082), np.float32(0.081625536), np.float32(0.08221082), np.float32(0.0804886), np.float32(0.09276959), np.float32(0.09804044), np.float32(0.09721772), np.float32(0.08085568), np.float32(0.07060101), np.float32(0.07026104), np.float32(0.060302317), np.float32(0.055636376), np.float32(0.05811733), np.float32(0.056141276), np.float32(0.055868525), np.float32(0.053203557), np.float32(0.057906665), np.float32(0.051535655), np.float32(0.053975116), np.float32(0.05070727), np.float32(0.049532544), np.float32(0.048113532), np.float32(0.04698067), np.float32(0.04980117), np.float32(0.050027177), np.float32(0.05075401), np.float32(0.04892775), np.float32(0.046458155), np.float32(0.042061906), np.float32(0.039248332), np.float32(0.041108828), np.float32(0.045488793), np.float32(0.04650334), np.float32(0.048606433), np.float32(0.051784907), np.float32(0.055384908), np.float32(0.059769526), np.float32(0.06391981), np.float32(0.065977894), np.float32(0.07854133), np.float32(0.09056986), np.float32(0.09491754), np.float32(0.10548246), np.float32(0.12098603), np.float32(0.12283895), np.float32(0.12585224), np.float32(0.13691069), np.float32(0.13300218), np.float32(0.1385402), np.float32(0.15318017), np.float32(0.1652058), np.float32(0.15485892), np.float32(0.17072973), np.float32(0.16696404), np.float32(0.18059641), np.float32(0.186166), np.float32(0.21571282), np.float32(0.19944043), np.float32(0.28349614), np.float32(0.2863269), np.float32(0.3272537), np.float32(0.36327437), np.float32(0.41299942), np.float32(0.4585374), np.float32(0.35998493), np.float32(0.40595528), np.float32(0.32151273), np.float32(0.33941686), np.float32(0.3705979), np.float32(0.37221208), np.float32(0.32280383), np.float32(0.36597878), np.float32(0.30337968), np.float32(0.28435713), np.float32(0.28939933), np.float32(0.29832762), np.float32(0.2961761), np.float32(0.28889313), np.float32(0.28100342), np.float32(0.24745764), np.float32(0.24578227), np.float32(0.20091641), np.float32(0.15263529), np.float32(0.12383034), np.float32(0.1228556), np.float32(0.14295357), np.float32(0.17333153), np.float32(0.2291466), np.float32(0.4584163), np.float32(0.54793125), np.float32(0.6215837), np.float32(0.7657437), np.float32(0.78744763), np.float32(0.84953994), np.float32(0.88906664), np.float32(0.8730325), np.float32(0.9035148), np.float32(0.9055872), np.float32(0.9002114), np.float32(0.8893197), np.float32(0.88541543), np.float32(0.8805066), np.float32(0.8762201), np.float32(0.87241954), np.float32(0.8272421), np.float32(0.80840194), np.float32(0.80861104), np.float32(0.7615159), np.float32(0.6583253), np.float32(0.6826323), np.float32(0.60722905), np.float32(0.5891615), np.float32(0.5429564), np.float32(0.5242459), np.float32(0.44821116), np.float32(0.37572402), np.float32(0.40709525), np.float32(0.45877704), np.float32(0.37500626), np.float32(0.3157274), np.float32(0.29235226), np.float32(0.21824025), np.float32(0.28752902), np.float32(0.34460798), np.float32(0.448122), np.float32(0.49030071), np.float32(0.35627145), np.float32(0.39479578), np.float32(0.46209693), np.float32(0.36575758), np.float32(0.4003728), np.float32(0.36700994), np.float32(0.2793329), np.float32(0.21662216), np.float32(0.15900771), np.float32(0.1427956), np.float32(0.09933942), np.float32(0.07848177), np.float32(0.07414586), np.float32(0.07245587), np.float32(0.060767997), np.float32(0.05333195), np.float32(0.05257599), np.float32(0.047963686), np.float32(0.052342504), np.float32(0.057658833), np.float32(0.05767574), np.float32(0.059283275), np.float32(0.05946625), np.float32(0.062391855), np.float32(0.06881352), np.float32(0.06781481), np.float32(0.07078331), np.float32(0.08467108), np.float32(0.08571321), np.float32(0.086301915), np.float32(0.08111659), np.float32(0.082246765), np.float32(0.0745708), np.float32(0.064114556), np.float32(0.062038194), np.float32(0.06465097), np.float32(0.06235766), np.float32(0.06354432), np.float32(0.07337408), np.float32(0.07904977), np.float32(0.07631286), np.float32(0.0722814), np.float32(0.08034804), np.float32(0.07006031), np.float32(0.05544748), np.float32(0.047837537), np.float32(0.04557479), np.float32(0.039307106), np.float32(0.033415403), np.float32(0.03184873), np.float32(0.031411555), np.float32(0.025149943), np.float32(0.025552519), np.float32(0.031183489), np.float32(0.03806259), np.float32(0.04045717), np.float32(0.04386925), np.float32(0.04620722), np.float32(0.040279597), np.float32(0.03891688), np.float32(0.04050393), np.float32(0.03952815), np.float32(0.037185248), np.float32(0.038828183), np.float32(0.037175193), np.float32(0.041297097), np.float32(0.043236006), np.float32(0.047977712), np.float32(0.05763742), np.float32(0.055586003), np.float32(0.058532752), np.float32(0.07269075), np.float32(0.07999031), np.float32(0.07818107), np.float32(0.081129715), np.float32(0.09258792), np.float32(0.1015743), np.float32(0.098083735), np.float32(0.099926986), np.float32(0.10824065), np.float32(0.11600736), np.float32(0.11387203), np.float32(0.119871944), np.float32(0.11632318), np.float32(0.12417192), np.float32(0.13820085), np.float32(0.1355687), np.float32(0.13756539), np.float32(0.14507402), np.float32(0.13380149), np.float32(0.12306057), np.float32(0.10375395), np.float32(0.09139226), np.float32(0.09369693), np.float32(0.08808548), np.float32(0.08267642), np.float32(0.06964632), np.float32(0.062411316), np.float32(0.051303998), np.float32(0.043238916), np.float32(0.03282577), np.float32(0.030364633), np.float32(0.024772964), np.float32(0.02373181), np.float32(0.022434559), np.float32(0.02273613), np.float32(0.022051783), np.float32(0.024583388), np.float32(0.022758186), np.float32(0.02112812), np.float32(0.021181583), np.float32(0.024133071), np.float32(0.027340084), np.float32(0.027394766), np.float32(0.031922836), np.float32(0.031486444), np.float32(0.032109138), np.float32(0.03210542), np.float32(0.030844536), np.float32(0.029676791), np.float32(0.032171242), np.float32(0.03712803), np.float32(0.04094908), np.float32(0.050824046), np.float32(0.05577914), np.float32(0.06081002), np.float32(0.06650149), np.float32(0.060450274), np.float32(0.050995193), np.float32(0.04414559), np.float32(0.044957742), np.float32(0.03991696), np.float32(0.041301176), np.float32(0.041935608), np.float32(0.043755036), np.float32(0.045671336), np.float32(0.044633806), np.float32(0.048262853), np.float32(0.047873084), np.float32(0.055471156), np.float32(0.06511451), np.float32(0.08365291), np.float32(0.10080651), np.float32(0.12984215), np.float32(0.15750945), np.float32(0.18326901), np.float32(0.19379158), np.float32(0.1992211), np.float32(0.24180818), np.float32(0.24480335), np.float32(0.24384417), np.float32(0.24625778), np.float32(0.25402388), np.float32(0.2681537), np.float32(0.24544144), np.float32(0.26522213), np.float32(0.28701666), np.float32(0.29309762), np.float32(0.31473026), np.float32(0.29535753), np.float32(0.37372288), np.float32(0.3972608), np.float32(0.28147987), np.float32(0.32076126), np.float32(0.28291488), np.float32(0.24384417), np.float32(0.21941084), np.float32(0.19658533), np.float32(0.15608098), np.float32(0.15289295), np.float32(0.15364638), np.float32(0.10724787), np.float32(0.09312286), np.float32(0.094529755), np.float32(0.09831078), np.float32(0.10639804), np.float32(0.1147053), np.float32(0.12094511), np.float32(0.12105883), np.float32(0.117673784), np.float32(0.10637994), np.float32(0.09466123), np.float32(0.078563794), np.float32(0.06352332), np.float32(0.055389274), np.float32(0.05052445), np.float32(0.04198922), np.float32(0.037199028), np.float32(0.033920247), np.float32(0.033632193), np.float32(0.033312894), np.float32(0.035893224), np.float32(0.03644457), np.float32(0.035607666), np.float32(0.03413622), np.float32(0.038129855), np.float32(0.04131924), np.float32(0.038663305), np.float32(0.036462855), np.float32(0.03907819), np.float32(0.03563723), np.float32(0.03198562), np.float32(0.03392813), np.float32(0.03583625), np.float32(0.037269913), np.float32(0.038681734), np.float32(0.04147937), np.float32(0.045654893), np.float32(0.04932518), np.float32(0.054626938), np.float32(0.05864136), np.float32(0.06433554), np.float32(0.06636694), np.float32(0.05979701), np.float32(0.053151518), np.float32(0.051160384), np.float32(0.04482214), np.float32(0.041812386), np.float32(0.041040406), np.float32(0.037871614), np.float32(0.036249798), np.float32(0.03861002), np.float32(0.039397463), np.float32(0.04146994), np.float32(0.041851826), np.float32(0.044942092), np.float32(0.046298493), np.float32(0.048242487), np.float32(0.05000826), np.float32(0.048230335), np.float32(0.05285954), np.float32(0.05758703), np.float32(0.04929876), np.float32(0.0405603), np.float32(0.040501464), np.float32(0.03855539), np.float32(0.036967214), np.float32(0.036642004), np.float32(0.041087367), np.float32(0.040573664), np.float32(0.041477095), np.float32(0.04927674), np.float32(0.05800424), np.float32(0.06407437), np.float32(0.06495019), np.float32(0.07601097), np.float32(0.07342785), np.float32(0.0719916), np.float32(0.07445958), np.float32(0.079058714), np.float32(0.06849623), np.float32(0.06315155), np.float32(0.07361082), np.float32(0.069303624), np.float32(0.0598433), np.float32(0.061842445), np.float32(0.07010038), np.float32(0.069100685), np.float32(0.06928002), np.float32(0.07770164), np.float32(0.08453946), np.float32(0.082156286), np.float32(0.09243609), np.float32(0.109803826), np.float32(0.116468586), np.float32(0.11615771), np.float32(0.13464263), np.float32(0.14305128), np.float32(0.15122153), np.float32(0.15171777), np.float32(0.15981969), np.float32(0.1676962), np.float32(0.18316124), np.float32(0.22124484), np.float32(0.27923694), np.float32(0.35726276), np.float32(0.4251826), np.float32(0.52610624), np.float32(0.5998258), np.float32(0.67444366), np.float32(0.7326771), np.float32(0.79284066), np.float32(0.843951), np.float32(0.8779423), np.float32(0.89607424), np.float32(0.92324036), np.float32(0.93597764), np.float32(0.9500262), np.float32(0.9630316), np.float32(0.9670629), np.float32(0.97024643), np.float32(0.97476226), np.float32(0.9781833), np.float32(0.9785422), np.float32(0.97992826), np.float32(0.9815585), np.float32(0.98187315), np.float32(0.9821622), np.float32(0.9825981), np.float32(0.98295593), np.float32(0.9824594), np.float32(0.9821784), np.float32(0.98205274), np.float32(0.9817152), np.float32(0.9812921), np.float32(0.98159915), np.float32(0.98160285), np.float32(0.98199534), np.float32(0.9815269), np.float32(0.9811016), np.float32(0.9802962), np.float32(0.9803243), np.float32(0.9803743), np.float32(0.9795853), np.float32(0.9792865), np.float32(0.97935635), np.float32(0.979882), np.float32(0.9801515), np.float32(0.9808506), np.float32(0.9806846), np.float32(0.9805195), np.float32(0.9803285), np.float32(0.9800164), np.float32(0.97981364), np.float32(0.9802383), np.float32(0.9803688), np.float32(0.98054904), np.float32(0.98030853), np.float32(0.98139036), np.float32(0.980978), np.float32(0.98117536), np.float32(0.98067814), np.float32(0.9810657), np.float32(0.9808363), np.float32(0.9808858), np.float32(0.9808035), np.float32(0.98076034), np.float32(0.98000836), np.float32(0.9796591), np.float32(0.9799253), np.float32(0.9794223), np.float32(0.97920096), np.float32(0.97837603), np.float32(0.9785059), np.float32(0.9781958), np.float32(0.9770174), np.float32(0.9770405), np.float32(0.97595584), np.float32(0.97623163), np.float32(0.9756166), np.float32(0.9754837), np.float32(0.9731122), np.float32(0.9743061), np.float32(0.976854), np.float32(0.013473979), np.float32(0.97957635), np.float32(0.9790861), np.float32(0.9786214), np.float32(0.97809505), np.float32(0.9778346), np.float32(0.9761722), np.float32(0.9753014), np.float32(0.97485447), np.float32(0.97439826), np.float32(0.9725202), np.float32(0.973526), np.float32(0.9728714), np.float32(0.97298706), np.float32(0.9737292), np.float32(0.97299993), np.float32(0.9730195), np.float32(0.9730468), np.float32(0.97269577), np.float32(0.9711846), np.float32(0.9708455), np.float32(0.97156537), np.float32(0.9718289), np.float32(0.973264), np.float32(0.97353834), np.float32(0.97578275), np.float32(0.97665524), np.float32(0.9763282), np.float32(0.9763914), np.float32(0.97694176), np.float32(0.9794982), np.float32(0.9797395), np.float32(0.97918713), np.float32(0.9809973), np.float32(0.9810433), np.float32(0.98107624), np.float32(0.9816554), np.float32(0.981822), np.float32(0.98074394), np.float32(0.9815615), np.float32(0.98133206), np.float32(0.98191017), np.float32(0.98242366), np.float32(0.9820807), np.float32(0.9821032), np.float32(0.9823537), np.float32(0.9825209), np.float32(0.981872), np.float32(0.9811148), np.float32(0.98117507), np.float32(0.98003036), np.float32(0.9782105), np.float32(0.97753376), np.float32(0.97630286), np.float32(0.9761639), np.float32(0.9762414), np.float32(0.9754063), np.float32(0.9729179), np.float32(0.9681674), np.float32(0.96574026), np.float32(0.9607106), np.float32(0.95273143), np.float32(0.9463594), np.float32(0.9386934), np.float32(0.92957836), np.float32(0.9173193), np.float32(0.9044296), np.float32(0.89299077), np.float32(0.89063096), np.float32(0.87488097), np.float32(0.86977637), np.float32(0.8535557), np.float32(0.8454062), np.float32(0.7829971), np.float32(0.7577176), np.float32(0.7313228), np.float32(0.6515771), np.float32(0.61221886), np.float32(0.55511516), np.float32(0.51165336), np.float32(0.47402576), np.float32(0.5062902), np.float32(0.49912107), np.float32(0.5177155), np.float32(0.50713766), np.float32(0.46078193), np.float32(0.44767112), np.float32(0.41749457), np.float32(0.3081196), np.float32(0.2912373), np.float32(0.29107708), np.float32(0.28703597), np.float32(0.2748008), np.float32(0.2906007), np.float32(0.28074625), np.float32(0.26245564), np.float32(0.25991076), np.float32(0.25949326), np.float32(0.27964115), np.float32(0.25291887), np.float32(0.234943), np.float32(0.2255686), np.float32(0.21193664), np.float32(0.20165956), np.float32(0.19503607), np.float32(0.17993373), np.float32(0.15696394), np.float32(0.13617417), np.float32(0.12647651), np.float32(0.12176558), np.float32(0.11021129), np.float32(0.102039434), np.float32(0.10255459), np.float32(0.098969795), np.float32(0.08960551), np.float32(0.09260526), np.float32(0.104186065), np.float32(0.12682904), np.float32(0.13971308), np.float32(0.13643464), np.float32(0.14412656), np.float32(0.1387962), np.float32(0.14019416), np.float32(0.13343556), np.float32(0.12841451), np.float32(0.12698194), np.float32(0.14227419), np.float32(0.14777897), np.float32(0.15585211), np.float32(0.15814787), np.float32(0.19433205), np.float32(0.22304504), np.float32(0.2138658), np.float32(0.20453338), np.float32(0.17488118), np.float32(0.17529136), np.float32(0.17899317), np.float32(0.16210051), np.float32(0.1576226), np.float32(0.16034068), np.float32(0.15478311), np.float32(0.121662416), np.float32(0.117633045), np.float32(0.11454351), np.float32(0.11340127), np.float32(0.124821395), np.float32(0.12338104), np.float32(0.12359188), np.float32(0.12693311), np.float32(0.11281235), np.float32(0.11294012), np.float32(0.105764575), np.float32(0.092667624), np.float32(0.08213475), np.float32(0.07510327), np.float32(0.06298787), np.float32(0.055317227), np.float32(0.054270957), np.float32(0.05225368), np.float32(0.049064893), np.float32(0.04869973), np.float32(0.056296494), np.float32(0.059233896), np.float32(0.06093229), np.float32(0.06851753), np.float32(0.06584464), np.float32(0.062007774), np.float32(0.057657264), np.float32(0.0514753), np.float32(0.0506991), np.float32(0.04930123), np.float32(0.045489207), np.float32(0.045871522), np.float32(0.0502872), np.float32(0.049441345), np.float32(0.053546015), np.float32(0.05326944), np.float32(0.06494073), np.float32(0.057011127), np.float32(0.056835685), np.float32(0.056833807), np.float32(0.06094356), np.float32(0.056663807), np.float32(0.05885894), np.float32(0.05287937), np.float32(0.048946477), np.float32(0.049178213), np.float32(0.049070098), np.float32(0.046970673), np.float32(0.04784806), np.float32(0.042034958), np.float32(0.04511068), np.float32(0.048950586), np.float32(0.03808908), np.float32(0.03610038), np.float32(0.03336546), np.float32(0.031167291), np.float32(0.02622483), np.float32(0.025541762), np.float32(0.02868271), np.float32(0.028853105), np.float32(0.031406738), np.float32(0.03358582), np.float32(0.03530633), np.float32(0.041023735), np.float32(0.0565902), np.float32(0.06911643), np.float32(0.08813757), np.float32(0.10709042), np.float32(0.09965566), np.float32(0.10284925), np.float32(0.10309606), np.float32(0.09454326), np.float32(0.08782495), np.float32(0.088038474), np.float32(0.1175146), np.float32(0.10549616), np.float32(0.08590978), np.float32(0.10116406), np.float32(0.12578894), np.float32(0.14413449), np.float32(0.20089015), np.float32(0.18826546), np.float32(0.21999776), np.float32(0.34950584), np.float32(0.32776263), np.float32(0.34367508), np.float32(0.25774172), np.float32(0.18172456), np.float32(0.18363951), np.float32(0.17253418), np.float32(0.1773109), np.float32(0.17165256), np.float32(0.23141131), np.float32(0.28841886), np.float32(0.31369594), np.float32(0.30396336), np.float32(0.32287624), np.float32(0.3571149), np.float32(0.3239026), np.float32(0.28749406), np.float32(0.25140846), np.float32(0.24398312), np.float32(0.23042592), np.float32(0.24836849), np.float32(0.31157434), np.float32(0.27250612), np.float32(0.23582809), np.float32(0.23851772), np.float32(0.25789565), np.float32(0.24834408), np.float32(0.2761431), np.float32(0.2557526), np.float32(0.24176313), np.float32(0.22628628), np.float32(0.20716201), np.float32(0.21214363), np.float32(0.26491567), np.float32(0.27508855), np.float32(0.2576349), np.float32(0.22250797), np.float32(0.22332901), np.float32(0.23315132), np.float32(0.22935809), np.float32(0.23881783), np.float32(0.21921146), np.float32(0.21441707), np.float32(0.1974542), np.float32(0.19076517), np.float32(0.16431305), np.float32(0.13356954), np.float32(0.119723774), np.float32(0.089360446), np.float32(0.07270915), np.float32(0.053845584), np.float32(0.05700618), np.float32(0.049650524), np.float32(0.049252316), np.float32(0.053620964), np.float32(0.07390738), np.float32(0.08165608), np.float32(0.0842087), np.float32(0.088550694), np.float32(0.09429732), np.float32(0.092614), np.float32(0.080263995), np.float32(0.07809502), np.float32(0.088126376), np.float32(0.0978078), np.float32(0.10868813), np.float32(0.11663067), np.float32(0.11924108), np.float32(0.11970729), np.float32(0.121846996), np.float32(0.14363429), np.float32(0.14052054), np.float32(0.1578238), np.float32(0.16580313), np.float32(0.17187065), np.float32(0.17041792), np.float32(0.17398815), np.float32(0.1741275), np.float32(0.18701354), np.float32(0.18331961), np.float32(0.18640576), np.float32(0.20580733), np.float32(0.20631252), np.float32(0.19866699), np.float32(0.20630768), np.float32(0.21156098), np.float32(0.19670923), np.float32(0.1930866), np.float32(0.18438922), np.float32(0.1731136), np.float32(0.1479614), np.float32(0.1273553), np.float32(0.122807816), np.float32(0.09991486), np.float32(0.10227772), np.float32(0.112129055), np.float32(0.12876005), np.float32(0.14261419), np.float32(0.15432988), np.float32(0.1713459), np.float32(0.17174709), np.float32(0.17038488), np.float32(0.15970492), np.float32(0.16001599), np.float32(0.16075724), np.float32(0.15779433), np.float32(0.15511872), np.float32(0.15877114), np.float32(0.17273422), np.float32(0.18240163), np.float32(0.1890981), np.float32(0.17804718), np.float32(0.14843759), np.float32(0.14351462), np.float32(0.14406863), np.float32(0.13815753), np.float32(0.1358045), np.float32(0.13461608), np.float32(0.11780505), np.float32(0.11534865), np.float32(0.10261175), np.float32(0.08406352), np.float32(0.07858515), np.float32(0.07308352), np.float32(0.05979877), np.float32(0.055975705), np.float32(0.053698733), np.float32(0.049641334), np.float32(0.04498387), np.float32(0.04145975), np.float32(0.041667625), np.float32(0.041819654), np.float32(0.037152994), np.float32(0.03454133), np.float32(0.038808018), np.float32(0.037492096), np.float32(0.04092949), np.float32(0.04196801), np.float32(0.040732816), np.float32(0.044874515), np.float32(0.040947463), np.float32(0.041997485), np.float32(0.047100622), np.float32(0.045857344), np.float32(0.042977806), np.float32(0.049670015), np.float32(0.04825354), np.float32(0.04392027), np.float32(0.046572074), np.float32(0.04886076), np.float32(0.058277592), np.float32(0.071557805), np.float32(0.06867543), np.float32(0.070222475), np.float32(0.07101396), np.float32(0.06883442), np.float32(0.06783042), np.float32(0.07003188), np.float32(0.0669544), np.float32(0.07271727), np.float32(0.0725891), np.float32(0.069321014), np.float32(0.077528104), np.float32(0.077731945), np.float32(0.07959017), np.float32(0.08615159), np.float32(0.08647804), np.float32(0.086196296), np.float32(0.09088135), np.float32(0.09464854), np.float32(0.08536518), np.float32(0.082591966), np.float32(0.07879916), np.float32(0.082872696), np.float32(0.064182885), np.float32(0.049454715), np.float32(0.044231586), np.float32(0.043281272), np.float32(0.043371692), np.float32(0.046184834), np.float32(0.058799338), np.float32(0.0704471), np.float32(0.068578966), np.float32(0.076452285), np.float32(0.081590705), np.float32(0.08718221), np.float32(0.10026445), np.float32(0.10060714), np.float32(0.10124238), np.float32(0.08759753), np.float32(0.068403974), np.float32(0.062812224), np.float32(0.052119616), np.float32(0.044291485), np.float32(0.045791805), np.float32(0.052859638), np.float32(0.053129956), np.float32(0.05149476), np.float32(0.057376176), np.float32(0.06355508), np.float32(0.06844919), np.float32(0.06238401), np.float32(0.059480295), np.float32(0.06360838), np.float32(0.057702363), np.float32(0.06368593), np.float32(0.06645905), np.float32(0.062175203), np.float32(0.053568836), np.float32(0.04981663), np.float32(0.047370136), np.float32(0.047806248), np.float32(0.04428962), np.float32(0.051442333), np.float32(0.061671045), np.float32(0.06717308), np.float32(0.073594645), np.float32(0.08372899), np.float32(0.08656704), np.float32(0.08868231), np.float32(0.09068115), np.float32(0.09744684), np.float32(0.10426687), np.float32(0.110005125), np.float32(0.11837161), np.float32(0.12131385), np.float32(0.12030382), np.float32(0.12654175), np.float32(0.13381812), np.float32(0.1277781), np.float32(0.12740985), np.float32(0.123532854), np.float32(0.13629106), np.float32(0.14559238), np.float32(0.13220958), np.float32(0.13023584), np.float32(0.13252337), np.float32(0.13375778), np.float32(0.123720236), np.float32(0.12784413), np.float32(0.13891947), np.float32(0.11430612), np.float32(0.10514466), np.float32(0.12894246), np.float32(0.15049043), np.float32(0.13550673), np.float32(0.12712835), np.float32(0.11712002), np.float32(0.11023928), np.float32(0.11714611), np.float32(0.1163397), np.float32(0.1309357), np.float32(0.15077431), np.float32(0.16836426), np.float32(0.19703533), np.float32(0.23790856), np.float32(0.220123), np.float32(0.22112773), np.float32(0.27232003), np.float32(0.26059872), np.float32(0.23337774), np.float32(0.22220767), np.float32(0.21267547), np.float32(0.20477717), np.float32(0.20101611), np.float32(0.20785733), np.float32(0.2107525), np.float32(0.1874893), np.float32(0.17482428), np.float32(0.18585655), np.float32(0.17849702), np.float32(0.20324616), np.float32(0.23215303), np.float32(0.28750566), np.float32(0.31623036), np.float32(0.3505697), np.float32(0.38567448), np.float32(0.40262836), np.float32(0.42306343), np.float32(0.48094967), np.float32(0.51174545), np.float32(0.531204), np.float32(0.549495), np.float32(0.5456652), np.float32(0.5623441), np.float32(0.5733952), np.float32(0.5592466), np.float32(0.5886892), np.float32(0.56843233), np.float32(0.6046776), np.float32(0.6601714), np.float32(0.6959619), np.float32(0.76338065), np.float32(0.82040113), np.float32(0.8227277), np.float32(0.8587626), np.float32(0.84027946), np.float32(0.8201774), np.float32(0.78459793), np.float32(0.77745855), np.float32(0.7580267), np.float32(0.7444461), np.float32(0.7096583), np.float32(0.6680977), np.float32(0.6520701), np.float32(0.56667316), np.float32(0.5496693), np.float32(0.5064014), np.float32(0.48340687), np.float32(0.43705928), np.float32(0.43125302), np.float32(0.4620538), np.float32(0.48526955), np.float32(0.42279747), np.float32(0.41380456), np.float32(0.44315842), np.float32(0.46489194), np.float32(0.44173214), np.float32(0.4027695), np.float32(0.40118906), np.float32(0.39743653), np.float32(0.44861007), np.float32(0.4220369), np.float32(0.4146198), np.float32(0.44167203), np.float32(0.36435556), np.float32(0.3390218), np.float32(0.34867892), np.float32(0.32656458), np.float32(0.29543376), np.float32(0.26102903), np.float32(0.28886902), np.float32(0.24574506), np.float32(0.28847346), np.float32(0.26068553), np.float32(0.2866384), np.float32(0.24052738), np.float32(0.23068163), np.float32(0.20404452), np.float32(0.18692519), np.float32(0.17263605), np.float32(0.18423171), np.float32(0.19235675), np.float32(0.17866854), np.float32(0.16896245), np.float32(0.16672349), np.float32(0.18825956), np.float32(0.18164459), np.float32(0.18763106), np.float32(0.21572402), np.float32(0.2124721), np.float32(0.2063796), np.float32(0.21988137), np.float32(0.2873633), np.float32(0.3233096), np.float32(0.3438233), np.float32(0.36001614), np.float32(0.38790894), np.float32(0.3693471), np.float32(0.37904614), np.float32(0.38932693), np.float32(0.384351), np.float32(0.40133387), np.float32(0.3897273), np.float32(0.42250034), np.float32(0.43358797), np.float32(0.42425004), np.float32(0.4255782), np.float32(0.45481881), np.float32(0.4667454), np.float32(0.48485073), np.float32(0.5009043), np.float32(0.5057105), np.float32(0.5095844), np.float32(0.5074294), np.float32(0.5188821), np.float32(0.5334039), np.float32(0.5505361), np.float32(0.5346551), np.float32(0.5556055), np.float32(0.5546096), np.float32(0.49831927), np.float32(0.50810456), np.float32(0.48599955), np.float32(0.49824497), np.float32(0.5505243), np.float32(0.550615), np.float32(0.5538675), np.float32(0.5698739), np.float32(0.5641275), np.float32(0.59259945), np.float32(0.65800035), np.float32(0.6765829), np.float32(0.6927909), np.float32(0.68423015), np.float32(0.7130693), np.float32(0.6964528), np.float32(0.6782854), np.float32(0.71423256), np.float32(0.722696), np.float32(0.6896591), np.float32(0.6094902), np.float32(0.49279454), np.float32(0.486196), np.float32(0.41021174), np.float32(0.38164696), np.float32(0.4070386), np.float32(0.3649241), np.float32(0.35273615), np.float32(0.33073312), np.float32(0.33763966), np.float32(0.3402276), np.float32(0.2814297), np.float32(0.23093763), np.float32(0.23773783), np.float32(0.19554554), np.float32(0.17295033), np.float32(0.18421696), np.float32(0.17805254), np.float32(0.17996821), np.float32(0.18465944), np.float32(0.18922806), np.float32(0.21487243), np.float32(0.24360202), np.float32(0.26477745), np.float32(0.29962975), np.float32(0.39976132), np.float32(0.44979724), np.float32(0.47230184), np.float32(0.5662543), np.float32(0.5843816), np.float32(0.6225), np.float32(0.66814435), np.float32(0.69015), np.float32(0.6922013), np.float32(0.7044094), np.float32(0.7434288), np.float32(0.74554676), np.float32(0.7823641), np.float32(0.8389938), np.float32(0.86936885), np.float32(0.8766721), np.float32(0.883341), np.float32(0.8981053), np.float32(0.9253414), np.float32(0.92900527), np.float32(0.9435199), np.float32(0.9530657), np.float32(0.95494896), np.float32(0.9587316), np.float32(0.9636852), np.float32(0.9671678), np.float32(0.96506864), np.float32(0.95894825), np.float32(0.95424354), np.float32(0.9472212), np.float32(0.2832447)], 'KPSAPVVSGPAVRATPHHTVTFTCESHGFSPRNITLKWFKNGNALSDVKTSVKPAEKSVSYSINSTARVVLAPGDVHSQVICEVAHVTLQGSRLRGTANLSEAIRVPPTVEVTQQPVRAGNQVNVTCLVKKFYPRSLQLTWLENGNVSRTETASTLAENKDGTYNWTSWLLVNSSTHRDDVVLTCQVEHDGQPAISSSHALEVSAHQREPGTEATPGNNGNTWSIYVVVGVVCALLVALLMAVLYLLRVRQKKAKGSTSSTRLHEPEKNAREVAQVQDTNDITYADLNLPKGKKPAPRAAEPNSHTEYASIQTGPPPAQEDTLTYADLDMVHLNRTPKQPAPKPEPSFSEYASVQVQRK': [np.float32(0.9101409), np.float32(0.9244514), np.float32(0.92774826), np.float32(0.9224909), np.float32(0.9313158), np.float32(0.92893517), np.float32(0.92782444), np.float32(0.9106835), np.float32(0.8979407), np.float32(0.88430935), np.float32(0.8628762), np.float32(0.8177889), np.float32(0.7679333), np.float32(0.7489834), np.float32(0.6574232), np.float32(0.6180575), np.float32(0.6141067), np.float32(0.5681431), np.float32(0.5294588), np.float32(0.44657388), np.float32(0.40781677), np.float32(0.35938808), np.float32(0.3076659), np.float32(0.23470578), np.float32(0.1868005), np.float32(0.14948536), np.float32(0.13441418), np.float32(0.11502173), np.float32(0.123447806), np.float32(0.12162691), np.float32(0.120286755), np.float32(0.12570842), np.float32(0.12669645), np.float32(0.12444138), np.float32(0.13908051), np.float32(0.14522082), np.float32(0.15018085), np.float32(0.15866043), np.float32(0.16716084), np.float32(0.15707289), np.float32(0.15441535), np.float32(0.15616691), np.float32(0.15734121), np.float32(0.15088253), np.float32(0.1612985), np.float32(0.1648835), np.float32(0.17339964), np.float32(0.17028826), np.float32(0.19671655), np.float32(0.18905564), np.float32(0.23036806), np.float32(0.25055698), np.float32(0.22466692), np.float32(0.21766028), np.float32(0.2083726), np.float32(0.1808763), np.float32(0.1796786), np.float32(0.16998455), np.float32(0.14775495), np.float32(0.13819818), np.float32(0.1230814), np.float32(0.116978206), np.float32(0.11315432), np.float32(0.11750491), np.float32(0.11207917), np.float32(0.10069361), np.float32(0.08249804), np.float32(0.07735949), np.float32(0.062153485), np.float32(0.04826353), np.float32(0.04279956), np.float32(0.046828408), np.float32(0.04303857), np.float32(0.043174263), np.float32(0.04064822), np.float32(0.041772094), np.float32(0.045209084), np.float32(0.044652224), np.float32(0.052643683), np.float32(0.057617214), np.float32(0.0557301), np.float32(0.06458581), np.float32(0.066452585), np.float32(0.08503408), np.float32(0.089457944), np.float32(0.09075752), np.float32(0.07808867), np.float32(0.08121044), np.float32(0.08058922), np.float32(0.07419949), np.float32(0.08529233), np.float32(0.08684796), np.float32(0.0906338), np.float32(0.10555415), np.float32(0.11902441), np.float32(0.11986979), np.float32(0.14842789), np.float32(0.18779486), np.float32(0.18560393), np.float32(0.21288584), np.float32(0.21659505), np.float32(0.22773372), np.float32(0.22299328), np.float32(0.25360358), np.float32(0.26288593), np.float32(0.24242845), np.float32(0.28077948), np.float32(0.28233743), np.float32(0.29377848), np.float32(0.2994381), np.float32(0.34238908), np.float32(0.31020543), np.float32(0.29041702), np.float32(0.2676254), np.float32(0.27225342), np.float32(0.26554173), np.float32(0.25780413), np.float32(0.22690223), np.float32(0.25559452), np.float32(0.22576725), np.float32(0.19925672), np.float32(0.17174608), np.float32(0.19903055), np.float32(0.20336016), np.float32(0.21665922), np.float32(0.20704699), np.float32(0.16441509), np.float32(0.14817944), np.float32(0.107504345), np.float32(0.09730922), np.float32(0.073805176), np.float32(0.07087143), np.float32(0.069007486), np.float32(0.07206383), np.float32(0.073505454), np.float32(0.077104345), np.float32(0.07889405), np.float32(0.09132022), np.float32(0.0991331), np.float32(0.11346179), np.float32(0.12653252), np.float32(0.13880993), np.float32(0.13403228), np.float32(0.13970923), np.float32(0.15188691), np.float32(0.15461457), np.float32(0.16741373), np.float32(0.16326518), np.float32(0.18055508), np.float32(0.1917198), np.float32(0.20047885), np.float32(0.22634146), np.float32(0.26091638), np.float32(0.27023143), np.float32(0.3177763), np.float32(0.31970394), np.float32(0.2520351), np.float32(0.19853713), np.float32(0.16206327), np.float32(0.14049003), np.float32(0.1246225), np.float32(0.124332935), np.float32(0.115484), np.float32(0.110886894), np.float32(0.12074202), np.float32(0.118321255), np.float32(0.11354837), np.float32(0.12452842), np.float32(0.11946289), np.float32(0.10485825), np.float32(0.07999168), np.float32(0.0651574), np.float32(0.06042887), np.float32(0.054950513), np.float32(0.059307236), np.float32(0.057565685), np.float32(0.05572795), np.float32(0.062152997), np.float32(0.08547541), np.float32(0.09727919), np.float32(0.13444425), np.float32(0.25072148), np.float32(0.32695362), np.float32(0.37818384), np.float32(0.39765456), np.float32(0.4138201), np.float32(0.32626936), np.float32(0.34883335), np.float32(0.29432666), np.float32(0.30957654), np.float32(0.32427135), np.float32(0.37548015), np.float32(0.38837832), np.float32(0.43416923), np.float32(0.48981917), np.float32(0.5743716), np.float32(0.67846423), np.float32(0.76426584), np.float32(0.8210388), np.float32(0.8464646), np.float32(0.8542146), np.float32(0.86484563), np.float32(0.8653085), np.float32(0.8674499), np.float32(0.8651723), np.float32(0.8747383), np.float32(0.89263046), np.float32(0.8965897), np.float32(0.903471), np.float32(0.90019894), np.float32(0.9072461), np.float32(0.91144776), np.float32(0.9159081), np.float32(0.9350278), np.float32(0.9330286), np.float32(0.9377183), np.float32(0.9469651), np.float32(0.94324213), np.float32(0.93174064), np.float32(0.9242508), np.float32(0.90659684), np.float32(0.89093024), np.float32(0.8837162), np.float32(0.87077105), np.float32(0.8418245), np.float32(0.826302), np.float32(0.8218884), np.float32(0.8332807), np.float32(0.8250393), np.float32(0.81641954), np.float32(0.80617726), np.float32(0.7780014), np.float32(0.7642396), np.float32(0.73534346), np.float32(0.7199038), np.float32(0.70627475), np.float32(0.70485157), np.float32(0.6960495), np.float32(0.68443626), np.float32(0.69317085), np.float32(0.6984844), np.float32(0.6982987), np.float32(0.71546453), np.float32(0.74265397), np.float32(0.76876974), np.float32(0.8171407), np.float32(0.8492009), np.float32(0.8674), np.float32(0.8772951), np.float32(0.89093107), np.float32(0.8971234), np.float32(0.8959608), np.float32(0.90815485), np.float32(0.8987015), np.float32(0.9113462), np.float32(0.92722917), np.float32(0.92488253), np.float32(0.9208721), np.float32(0.9238968), np.float32(0.92589206), np.float32(0.92516214), np.float32(0.9331756), np.float32(0.937507), np.float32(0.9395318), np.float32(0.94225705), np.float32(0.94152), np.float32(0.94750214), np.float32(0.94641566), np.float32(0.950806), np.float32(0.9517205), np.float32(0.9449798), np.float32(0.9467487), np.float32(0.9495508), np.float32(0.9457254), np.float32(0.94418925), np.float32(0.95144963), np.float32(0.9590557), np.float32(0.96325916), np.float32(0.9672088), np.float32(0.96933764), np.float32(0.9699423), np.float32(0.9733696), np.float32(0.97665125), np.float32(0.97763044), np.float32(0.9796153), np.float32(0.97946393), np.float32(0.98137444), np.float32(0.9809905), np.float32(0.9811732), np.float32(0.98166555), np.float32(0.9808187), np.float32(0.98132795), np.float32(0.98121244), np.float32(0.980755), np.float32(0.9813137), np.float32(0.98174804), np.float32(0.9812401), np.float32(0.9821461), np.float32(0.9829175), np.float32(0.9828136), np.float32(0.9830101), np.float32(0.983096), np.float32(0.9824861), np.float32(0.9826115), np.float32(0.98258144), np.float32(0.98217803), np.float32(0.9816103), np.float32(0.9808699), np.float32(0.98087937), np.float32(0.97999084), np.float32(0.9786943), np.float32(0.9775565), np.float32(0.9762877), np.float32(0.97608477), np.float32(0.97459227), np.float32(0.97456056), np.float32(0.9741591), np.float32(0.9731861), np.float32(0.9714606), np.float32(0.97025496), np.float32(0.9685158), np.float32(0.9717538), np.float32(0.9712474), np.float32(0.97234386), np.float32(0.97271687), np.float32(0.9719973), np.float32(0.9750963), np.float32(0.97594815), np.float32(0.9765845), np.float32(0.97722113), np.float32(0.97744924), np.float32(0.9765118), np.float32(0.97569263), np.float32(0.9746941), np.float32(0.97390026), np.float32(0.97148985), np.float32(0.9719991), np.float32(0.9724398), np.float32(0.9731309), np.float32(0.9726423), np.float32(0.96801), np.float32(0.9673157), np.float32(0.9653006), np.float32(0.9669371), np.float32(0.96672875), np.float32(0.96371377), np.float32(0.96404684), np.float32(0.96151185), np.float32(0.9592689), np.float32(0.95999837), np.float32(0.9564379), np.float32(0.95856625), np.float32(0.9604022), np.float32(0.9576299), np.float32(0.95802855), np.float32(0.95874256), np.float32(0.95454824), np.float32(0.95227194), np.float32(0.95034415)], 'MAGIFRTIYDWLLRMFCSPARPRKNKKRFGLLSAVLCISKLQGDGDGCHHDRASKCRKIVAFAGACAVRVVISLANPPHSSIPTIGFNTKRVQKGHVTLKCWDLGGQPRFRPMWERYCRGVNAIVYIVDAADRAALPVATDELHELMDKPTLEGIPLLVLGNKSDLPNKLSVDELIDAMDLKSITHREVSCYGISAKEETNLDAVLHWLIAKASR': [np.float32(0.5186972), np.float32(0.6080345), np.float32(0.5891562), np.float32(0.4911284), np.float32(0.50577813), np.float32(0.4943448), np.float32(0.5018091), np.float32(0.5043981), np.float32(0.5400892), np.float32(0.609293), np.float32(0.66190004), np.float32(0.718646), np.float32(0.71802765), np.float32(0.68140143), np.float32(0.7287218), np.float32(0.789705), np.float32(0.8360892), np.float32(0.85268635), np.float32(0.84428006), np.float32(0.8809877), np.float32(0.8780571), np.float32(0.8948025), np.float32(0.89123344), np.float32(0.8705386), np.float32(0.8768726), np.float32(0.8680669), np.float32(0.86397004), np.float32(0.81634814), np.float32(0.80840486), np.float32(0.7895117), np.float32(0.77255714), np.float32(0.75760454), np.float32(0.7679512), np.float32(0.686297), np.float32(0.68427676), np.float32(0.62308025), np.float32(0.5928982), np.float32(0.56720823), np.float32(0.5175449), np.float32(0.46820313), np.float32(0.46834418), np.float32(0.47731182), np.float32(0.47164235), np.float32(0.44327313), np.float32(0.39734086), np.float32(0.42364547), np.float32(0.44124326), np.float32(0.43542206), np.float32(0.43752402), np.float32(0.4068271), np.float32(0.42185777), np.float32(0.4171974), np.float32(0.35526663), np.float32(0.33504707), np.float32(0.32127273), np.float32(0.3020872), np.float32(0.3202029), np.float32(0.3334069), np.float32(0.38223433), np.float32(0.2817827), np.float32(0.40815234), np.float32(0.35388643), np.float32(0.34603128), np.float32(0.14404464), np.float32(0.12055211), np.float32(0.112841256), np.float32(0.09751847), np.float32(0.081602395), np.float32(0.10276797), np.float32(0.13317135), np.float32(0.13724002), np.float32(0.19859585), np.float32(0.2474365), np.float32(0.31938657), np.float32(0.1653248), np.float32(0.18294127), np.float32(0.24900621), np.float32(0.16345665), np.float32(0.3003424), np.float32(0.34116995), np.float32(0.34651893), np.float32(0.34910193), np.float32(0.40316337), np.float32(0.4237025), np.float32(0.44630226), np.float32(0.43242157), np.float32(0.40986827), np.float32(0.33172676), np.float32(0.2575966), np.float32(0.22846794), np.float32(0.1798074), np.float32(0.12518445), np.float32(0.114310555), np.float32(0.10686931), np.float32(0.11377506), np.float32(0.101788506), np.float32(0.10571412), np.float32(0.115702234), np.float32(0.108500056), np.float32(0.10380136), np.float32(0.10595307), np.float32(0.092043936), np.float32(0.07034087), np.float32(0.06352905), np.float32(0.06365325), np.float32(0.057246607), np.float32(0.049581476), np.float32(0.05174036), np.float32(0.049901217), np.float32(0.051147852), np.float32(0.060213517), np.float32(0.05733306), np.float32(0.050036218), np.float32(0.047508437), np.float32(0.049501494), np.float32(0.044144705), np.float32(0.038108375), np.float32(0.032791305), np.float32(0.030113475), np.float32(0.029213322), np.float32(0.028981341), np.float32(0.03253334), np.float32(0.036082983), np.float32(0.033089533), np.float32(0.031259943), np.float32(0.038179424), np.float32(0.04286803), np.float32(0.04410662), np.float32(0.042069975), np.float32(0.05018993), np.float32(0.055060238), np.float32(0.046748415), np.float32(0.04861852), np.float32(0.053797554), np.float32(0.050477695), np.float32(0.052522212), np.float32(0.0623262), np.float32(0.07811026), np.float32(0.0925614), np.float32(0.108458005), np.float32(0.12829337), np.float32(0.14013572), np.float32(0.14483744), np.float32(0.13533768), np.float32(0.11819755), np.float32(0.10300383), np.float32(0.088540986), np.float32(0.08333339), np.float32(0.081879936), np.float32(0.06959037), np.float32(0.06985138), np.float32(0.07837208), np.float32(0.0782192), np.float32(0.07324132), np.float32(0.06561099), np.float32(0.07579312), np.float32(0.08174019), np.float32(0.084322006), np.float32(0.08348077), np.float32(0.091523685), np.float32(0.07898022), np.float32(0.07596158), np.float32(0.08137134), np.float32(0.07347775), np.float32(0.06814408), np.float32(0.07145782), np.float32(0.066022374), np.float32(0.0722574), np.float32(0.07975156), np.float32(0.08543522), np.float32(0.09768883), np.float32(0.11031208), np.float32(0.10341291), np.float32(0.109017976), np.float32(0.1038309), np.float32(0.10685922), np.float32(0.10447182), np.float32(0.09644957), np.float32(0.107488126), np.float32(0.095308386), np.float32(0.09665621), np.float32(0.08701425), np.float32(0.08611894), np.float32(0.09229231), np.float32(0.10440554), np.float32(0.10667689), np.float32(0.115629815), np.float32(0.1320696), np.float32(0.1465132), np.float32(0.13291895), np.float32(0.13039438), np.float32(0.13502839), np.float32(0.13068517), np.float32(0.12289882), np.float32(0.10292336), np.float32(0.100154236), np.float32(0.097090304), np.float32(0.08872409), np.float32(0.071753085), np.float32(0.06475932), np.float32(0.06445455), np.float32(0.06543577), np.float32(0.06818912), np.float32(0.076053515), np.float32(0.07860981), np.float32(0.08905588), np.float32(0.095616184), np.float32(0.10731906), np.float32(0.12147548), np.float32(0.115022026), np.float32(0.11004283), np.float32(0.109936275), np.float32(0.11530813), np.float32(0.11433837), np.float32(0.116385154)], 'MTSPSTRARGILAAPGSSTTPPPRSARPACRPTPLPPTSFPGLSTPPSSTTPLPGPRPALPRFRASGVGVLPACACASQRGEPRRAVAMAAGGSDPRAGDVEEDASQLIFPKEFETAETLLNSEVHMLLEHRKQQNESAEDEQELSEVFMKTLNYTARFSRFKNRETIASVRSLEGRFEDEELQQILDDIQTKRSFQY': [np.float32(0.97459716), np.float32(0.97551674), np.float32(0.97531646), np.float32(0.97683346), np.float32(0.97736937), np.float32(0.979714), np.float32(0.97992355), np.float32(0.97914976), np.float32(0.97915536), np.float32(0.980232), np.float32(0.9805517), np.float32(0.9815196), np.float32(0.9821823), np.float32(0.9820019), np.float32(0.9820499), np.float32(0.9833618), np.float32(0.9843163), np.float32(0.98543996), np.float32(0.98597974), np.float32(0.98613435), np.float32(0.986265), np.float32(0.9859255), np.float32(0.9860771), np.float32(0.98615813), np.float32(0.98596406), np.float32(0.9858817), np.float32(0.9859693), np.float32(0.98562664), np.float32(0.9857078), np.float32(0.98526657), np.float32(0.98496085), np.float32(0.9848497), np.float32(0.9845221), np.float32(0.9842689), np.float32(0.98432606), np.float32(0.9842747), np.float32(0.9838254), np.float32(0.9840024), np.float32(0.9840956), np.float32(0.98367184), np.float32(0.9836304), np.float32(0.9839485), np.float32(0.9837626), np.float32(0.9830525), np.float32(0.9829692), np.float32(0.9835677), np.float32(0.98356503), np.float32(0.98275673), np.float32(0.98308426), np.float32(0.98236173), np.float32(0.9826378), np.float32(0.9829427), np.float32(0.9820448), np.float32(0.9814326), np.float32(0.98084486), np.float32(0.9795344), np.float32(0.9800127), np.float32(0.9801332), np.float32(0.9788602), np.float32(0.97741926), np.float32(0.9766931), np.float32(0.9751256), np.float32(0.9741824), np.float32(0.9743886), np.float32(0.9742509), np.float32(0.97242445), np.float32(0.97347426), np.float32(0.97268593), np.float32(0.9723212), np.float32(0.97238064), np.float32(0.97316414), np.float32(0.96980023), np.float32(0.9693583), np.float32(0.96980804), np.float32(0.9749698), np.float32(0.97356975), np.float32(0.9753329), np.float32(0.9779798), np.float32(0.9801701), np.float32(0.98063445), np.float32(0.9801493), np.float32(0.97980726), np.float32(0.9784272), np.float32(0.9766361), np.float32(0.9766589), np.float32(0.9794), np.float32(0.9805581), np.float32(0.9816846), np.float32(0.9819933), np.float32(0.98196155), np.float32(0.9814786), np.float32(0.9811732), np.float32(0.98089224), np.float32(0.98004544), np.float32(0.9802828), np.float32(0.9801869), np.float32(0.978251), np.float32(0.975115), np.float32(0.97016776), np.float32(0.9646569), np.float32(0.9634925), np.float32(0.95751894), np.float32(0.94644076), np.float32(0.9415575), np.float32(0.9348104), np.float32(0.9283794), np.float32(0.9190456), np.float32(0.9124751), np.float32(0.90415525), np.float32(0.87839717), np.float32(0.8582739), np.float32(0.8393676), np.float32(0.8033041), np.float32(0.7044984), np.float32(0.6811927), np.float32(0.62659466), np.float32(0.5523331), np.float32(0.57475644), np.float32(0.57459825), np.float32(0.55651915), np.float32(0.5691613), np.float32(0.5300991), np.float32(0.5247028), np.float32(0.51128113), np.float32(0.5127231), np.float32(0.47626278), np.float32(0.5131431), np.float32(0.4933371), np.float32(0.46599743), np.float32(0.48797283), np.float32(0.4888807), np.float32(0.5038486), np.float32(0.51102996), np.float32(0.48823524), np.float32(0.48722628), np.float32(0.50886077), np.float32(0.5099108), np.float32(0.53676504), np.float32(0.52247846), np.float32(0.5478656), np.float32(0.5079914), np.float32(0.49874142), np.float32(0.5122288), np.float32(0.50158095), np.float32(0.49405935), np.float32(0.48005238), np.float32(0.4845787), np.float32(0.45754665), np.float32(0.44179457), np.float32(0.44008878), np.float32(0.4310855), np.float32(0.42312708), np.float32(0.4096841), np.float32(0.40166876), np.float32(0.38514596), np.float32(0.36541033), np.float32(0.3320391), np.float32(0.32776707), np.float32(0.31697854), np.float32(0.3098147), np.float32(0.28791317), np.float32(0.33905163), np.float32(0.3346233), np.float32(0.33698413), np.float32(0.35900217), np.float32(0.3781621), np.float32(0.3723133), np.float32(0.3801289), np.float32(0.38507348), np.float32(0.3990282), np.float32(0.38230708), np.float32(0.37355474), np.float32(0.37336114), np.float32(0.36236566), np.float32(0.35321042), np.float32(0.36063263), np.float32(0.37192678), np.float32(0.35814473), np.float32(0.32274494), np.float32(0.33010235), np.float32(0.33694866), np.float32(0.343094), np.float32(0.37430188), np.float32(0.3861806), np.float32(0.39917263), np.float32(0.39631662), np.float32(0.41437978), np.float32(0.45056948), np.float32(0.4828235), np.float32(0.49139178), np.float32(0.5241096), np.float32(0.5337793), np.float32(0.5412157), np.float32(0.5650754), np.float32(0.57916087), np.float32(0.5706667), np.float32(0.57801044), np.float32(0.5940814)], 'MASLPRTVLISGCSSGLGLELAVQLARDPRKRYQVVATMRDLRKRETLEAAAGEALGKTLTVAQLDVCDDDSVARCLSHIEGGDVDVLVNNAGTGLVGPLEGLSIATMQSVFDTNFFGAVRLVKAVLPGMKRRRKGHIVVVSSVMGLQGVTFNDVYAASKFALEGFFESLAIQLLQFNISISLVEPGPVATDFEGKLLAQASVAEFPGTDPETLGYFRDLYLPASCQLFRSMGQSPRDVAKAIVKVIGATRPPLRRQTNTRYVPLMALRDLDPSGRLYVRIAHRLLFRWPRTLHFSLRCLACGCLPNRVRPR': [np.float32(0.1782868), np.float32(0.14220257), np.float32(0.12094947), np.float32(0.104890056), np.float32(0.091522396), np.float32(0.08250172), np.float32(0.07249534), np.float32(0.06563176), np.float32(0.054561432), np.float32(0.05093917), np.float32(0.040979825), np.float32(0.036823556), np.float32(0.03282389), np.float32(0.029581496), np.float32(0.025776368), np.float32(0.029548531), np.float32(0.029510701), np.float32(0.03097722), np.float32(0.034285028), np.float32(0.041546687), np.float32(0.046345107), np.float32(0.05519672), np.float32(0.06032091), np.float32(0.0660021), np.float32(0.06749472), np.float32(0.07248012), np.float32(0.07366052), np.float32(0.066704), np.float32(0.06753846), np.float32(0.07379952), np.float32(0.07734376), np.float32(0.08560413), np.float32(0.09843696), np.float32(0.111682184), np.float32(0.122179985), np.float32(0.12816496), np.float32(0.124982744), np.float32(0.13101435), np.float32(0.1275115), np.float32(0.12191665), np.float32(0.1181969), np.float32(0.11720283), np.float32(0.11678928), np.float32(0.11431337), np.float32(0.11377365), np.float32(0.1157888), np.float32(0.120898426), np.float32(0.12530749), np.float32(0.12728287), np.float32(0.13369337), np.float32(0.13972361), np.float32(0.13503185), np.float32(0.12557249), np.float32(0.11471474), np.float32(0.1172733), np.float32(0.107056715), np.float32(0.10241691), np.float32(0.101464435), np.float32(0.09953768), np.float32(0.10164412), np.float32(0.10298564), np.float32(0.089843385), np.float32(0.086404406), np.float32(0.087733), np.float32(0.08233771), np.float32(0.07205001), np.float32(0.06567606), np.float32(0.06909228), np.float32(0.06355949), np.float32(0.069293685), np.float32(0.06644941), np.float32(0.06967113), np.float32(0.07877962), np.float32(0.06973937), np.float32(0.07477092), np.float32(0.06969209), np.float32(0.062093887), np.float32(0.06267296), np.float32(0.05976761), np.float32(0.061940216), np.float32(0.06523416), np.float32(0.06630909), np.float32(0.067474574), np.float32(0.05712413), np.float32(0.055445224), np.float32(0.06044878), np.float32(0.050137438), np.float32(0.047259107), np.float32(0.052182466), np.float32(0.06315831), np.float32(0.07427118), np.float32(0.06601528), np.float32(0.065208815), np.float32(0.055183373), np.float32(0.045538936), np.float32(0.038874704), np.float32(0.033820227), np.float32(0.036347), np.float32(0.039439216), np.float32(0.037621193), np.float32(0.039367273), np.float32(0.046036195), np.float32(0.046492487), np.float32(0.047077887), np.float32(0.049494363), np.float32(0.050741654), np.float32(0.04707149), np.float32(0.03942881), np.float32(0.03822238), np.float32(0.040994033), np.float32(0.038884144), np.float32(0.03276645), np.float32(0.037380572), np.float32(0.035616964), np.float32(0.031139458), np.float32(0.029613603), np.float32(0.031262636), np.float32(0.035064887), np.float32(0.03294186), np.float32(0.03970262), np.float32(0.051772173), np.float32(0.056036133), np.float32(0.061368756), np.float32(0.07702029), np.float32(0.080292314), np.float32(0.07195957), np.float32(0.06549396), np.float32(0.05988483), np.float32(0.05459328), np.float32(0.04666157), np.float32(0.043773457), np.float32(0.044455886), np.float32(0.04532909), np.float32(0.040269915), np.float32(0.043091398), np.float32(0.049648736), np.float32(0.048133973), np.float32(0.048010483), np.float32(0.04950175), np.float32(0.05202181), np.float32(0.04363969), np.float32(0.04175687), np.float32(0.044664267), np.float32(0.036743686), np.float32(0.028324591), np.float32(0.027211113), np.float32(0.023505276), np.float32(0.018621488), np.float32(0.021099327), np.float32(0.02425721), np.float32(0.026344955), np.float32(0.031392355), np.float32(0.037993155), np.float32(0.045379624), np.float32(0.04823073), np.float32(0.046118155), np.float32(0.050931416), np.float32(0.05289935), np.float32(0.05006839), np.float32(0.04917623), np.float32(0.044805743), np.float32(0.044351716), np.float32(0.04182847), np.float32(0.040629625), np.float32(0.04211775), np.float32(0.038921468), np.float32(0.036784485), np.float32(0.036752515), np.float32(0.036366522), np.float32(0.03374525), np.float32(0.033139654), np.float32(0.03370999), np.float32(0.030309463), np.float32(0.033351686), np.float32(0.039309528), np.float32(0.04666295), np.float32(0.044877704), np.float32(0.038705632), np.float32(0.041554928), np.float32(0.047644775), np.float32(0.050797917), np.float32(0.051627763), np.float32(0.059690453), np.float32(0.06703164), np.float32(0.06971794), np.float32(0.07060143), np.float32(0.0746569), np.float32(0.077959865), np.float32(0.079197735), np.float32(0.08053343), np.float32(0.08018084), np.float32(0.08450074), np.float32(0.08721647), np.float32(0.11019809), np.float32(0.10966074), np.float32(0.12387111), np.float32(0.14486355), np.float32(0.15356609), np.float32(0.15676346), np.float32(0.16032135), np.float32(0.168268), np.float32(0.1561529), np.float32(0.150892), np.float32(0.1352868), np.float32(0.12836495), np.float32(0.11652642), np.float32(0.11417837), np.float32(0.12292349), np.float32(0.11902021), np.float32(0.11899567), np.float32(0.115908526), np.float32(0.11818443), np.float32(0.10928006), np.float32(0.106817596), np.float32(0.10366897), np.float32(0.10564546), np.float32(0.08877191), np.float32(0.07463562), np.float32(0.08013668), np.float32(0.06796476), np.float32(0.05939181), np.float32(0.05646536), np.float32(0.06222195), np.float32(0.05720611), np.float32(0.05365127), np.float32(0.060106147), np.float32(0.07254808), np.float32(0.06811075), np.float32(0.06763321), np.float32(0.07912057), np.float32(0.080168635), np.float32(0.06521331), np.float32(0.06361086), np.float32(0.06899939), np.float32(0.074942425), np.float32(0.06983899), np.float32(0.07471077), np.float32(0.08137982), np.float32(0.101232916), np.float32(0.11721153), np.float32(0.13228396), np.float32(0.1660368), np.float32(0.1555675), np.float32(0.1842725), np.float32(0.22087193), np.float32(0.23441347), np.float32(0.22456521), np.float32(0.26012534), np.float32(0.39883795), np.float32(0.3471032), np.float32(0.30169496), np.float32(0.30234984), np.float32(0.27946225), np.float32(0.2765751), np.float32(0.26442143), np.float32(0.2893766), np.float32(0.3155481), np.float32(0.27079487), np.float32(0.40470606), np.float32(0.39365926), np.float32(0.3571551), np.float32(0.3191221), np.float32(0.31146532), np.float32(0.2533882), np.float32(0.24411163), np.float32(0.2123759), np.float32(0.19280875), np.float32(0.18678115), np.float32(0.14634869), np.float32(0.081470534), np.float32(0.07189375), np.float32(0.07509368), np.float32(0.09310162), np.float32(0.09190319), np.float32(0.09571604), np.float32(0.10254996), np.float32(0.14272529), np.float32(0.17313974), np.float32(0.18886037), np.float32(0.260712), np.float32(0.25693595), np.float32(0.25168326), np.float32(0.2890349), np.float32(0.37344873), np.float32(0.40564013), np.float32(0.455043), np.float32(0.47390094), np.float32(0.49379098), np.float32(0.47878686), np.float32(0.5229373), np.float32(0.53420603), np.float32(0.5556461), np.float32(0.5409344), np.float32(0.62940633), np.float32(0.70495844), np.float32(0.7677193), np.float32(0.7722492), np.float32(0.80975246), np.float32(0.8085615), np.float32(0.79465884), np.float32(0.792904), np.float32(0.8138998), np.float32(0.8322604), np.float32(0.8406427), np.float32(0.84612674), np.float32(0.853572), np.float32(0.84028476), np.float32(0.83299875), np.float32(0.8420996), np.float32(0.82770157), np.float32(0.81545407), np.float32(0.84063345)], 'MRPAILAAVLLLLAAAASPAAALYSAGSPVLQLNPNNFKKVLNANGVVLVEFFAPWCGHCKQLTPIWEKAAGVLKGVATVAALDADAHKELAQQYGIRGFPTIKVFLPGKPPVDYEGARDVKPIVNFALSQTFKPLYPTYKPNRREYEFVSYVAKVVSFHFHYKVKGLLRDRLDGKTSGGSSGKTSGGSSEKKNEPNESVELNSSNFDELVVKSKDLWIVEFFAPWCGHCKKLAPEWKRAAKNLKGQVKLGHVDCDSDKSLMSKYKVEGFPTILVFGADKESPFPYQGARAASAIESFALEQLEANAAPPEVSELTSADVMEEKCASAAICFVSFLPDILDSKAEGRNKYLELLLSVAEKFKKSPYRQVVN': [np.float32(0.9111332), np.float32(0.9358887), np.float32(0.95469165), np.float32(0.94174355), np.float32(0.9579767), np.float32(0.96569866), np.float32(0.96416557), np.float32(0.9708037), np.float32(0.9797982), np.float32(0.97981036), np.float32(0.9813772), np.float32(0.9807945), np.float32(0.9758814), np.float32(0.9703673), np.float32(0.9661284), np.float32(0.9527425), np.float32(0.9431524), np.float32(0.9425039), np.float32(0.93358153), np.float32(0.9081556), np.float32(0.87148637), np.float32(0.78488255), np.float32(0.6697769), np.float32(0.5280409), np.float32(0.4455708), np.float32(0.38020304), np.float32(0.27857032), np.float32(0.26768607), np.float32(0.24384417), np.float32(0.22656113), np.float32(0.19674924), np.float32(0.1880554), np.float32(0.16699369), np.float32(0.16048093), np.float32(0.14601956), np.float32(0.14080574), np.float32(0.12870438), np.float32(0.11255241), np.float32(0.09596063), np.float32(0.089779384), np.float32(0.08217873), np.float32(0.07131191), np.float32(0.06760791), np.float32(0.0696531), np.float32(0.061522402), np.float32(0.0575063), np.float32(0.061091743), np.float32(0.060331933), np.float32(0.05096005), np.float32(0.05391983), np.float32(0.06226907), np.float32(0.05552019), np.float32(0.050825547), np.float32(0.056833506), np.float32(0.057177324), np.float32(0.048965737), np.float32(0.048505057), np.float32(0.048366863), np.float32(0.048188064), np.float32(0.046380967), np.float32(0.05209743), np.float32(0.054382123), np.float32(0.054563414), np.float32(0.06174083), np.float32(0.06047416), np.float32(0.06297856), np.float32(0.062301908), np.float32(0.058924533), np.float32(0.054999724), np.float32(0.0599689), np.float32(0.062616706), np.float32(0.059764422), np.float32(0.060130708), np.float32(0.055216882), np.float32(0.05531491), np.float32(0.05867965), np.float32(0.059487633), np.float32(0.06291697), np.float32(0.06883223), np.float32(0.06453614), np.float32(0.056575056), np.float32(0.062389836), np.float32(0.06820874), np.float32(0.06889425), np.float32(0.06693897), np.float32(0.07074925), np.float32(0.0808222), np.float32(0.0789087), np.float32(0.07582202), np.float32(0.08058394), np.float32(0.083635315), np.float32(0.083374135), np.float32(0.08100345), np.float32(0.08239872), np.float32(0.07205626), np.float32(0.06780964), np.float32(0.07467427), np.float32(0.07318642), np.float32(0.06897488), np.float32(0.07453837), np.float32(0.08025926), np.float32(0.072443835), np.float32(0.07046673), np.float32(0.0834403), np.float32(0.09516948), np.float32(0.09229231), np.float32(0.090629995), np.float32(0.10808798), np.float32(0.11312862), np.float32(0.10334855), np.float32(0.10130785), np.float32(0.09814867), np.float32(0.10068859), np.float32(0.09070501), np.float32(0.08633314), np.float32(0.08719131), np.float32(0.08074384), np.float32(0.07654315), np.float32(0.08310239), np.float32(0.091600314), np.float32(0.088083506), np.float32(0.08192433), np.float32(0.07807386), np.float32(0.07630454), np.float32(0.073184885), np.float32(0.07624469), np.float32(0.07885808), np.float32(0.084204406), np.float32(0.07850055), np.float32(0.08464407), np.float32(0.090769954), np.float32(0.089285925), np.float32(0.09089756), np.float32(0.10656727), np.float32(0.10881308), np.float32(0.098338746), np.float32(0.098001435), np.float32(0.09725346), np.float32(0.090680264), np.float32(0.08981793), np.float32(0.08835656), np.float32(0.089175604), np.float32(0.079989895), np.float32(0.08161994), np.float32(0.07612411), np.float32(0.07298632), np.float32(0.06212653), np.float32(0.056488175), np.float32(0.054479495), np.float32(0.053312168), np.float32(0.050334003), np.float32(0.047625113), np.float32(0.049058896), np.float32(0.04381675), np.float32(0.042709652), np.float32(0.03997743), np.float32(0.038012996), np.float32(0.035717364), np.float32(0.036178026), np.float32(0.039797362), np.float32(0.04400189), np.float32(0.04916427), np.float32(0.05590304), np.float32(0.06720773), np.float32(0.0843599), np.float32(0.10816613), np.float32(0.12938635), np.float32(0.15223607), np.float32(0.21509384), np.float32(0.2985437), np.float32(0.35271358), np.float32(0.4502338), np.float32(0.5488861), np.float32(0.6466388), np.float32(0.7206409), np.float32(0.80227476), np.float32(0.83472705), np.float32(0.87426466), np.float32(0.8950024), np.float32(0.91142964), np.float32(0.9305217), np.float32(0.94215626), np.float32(0.95026255), np.float32(0.9559358), np.float32(0.96085423), np.float32(0.9630348), np.float32(0.96419805), np.float32(0.9677119), np.float32(0.9642299), np.float32(0.9618927), np.float32(0.9615007), np.float32(0.9566266), np.float32(0.9479919), np.float32(0.9277817), np.float32(0.9130254), np.float32(0.8859282), np.float32(0.86542994), np.float32(0.8346365), np.float32(0.79333466), np.float32(0.73179716), np.float32(0.69531715), np.float32(0.644973), np.float32(0.55328244), np.float32(0.5161534), np.float32(0.43215418), np.float32(0.35968322), np.float32(0.2778736), np.float32(0.23684387), np.float32(0.18025993), np.float32(0.15774702), np.float32(0.12257131), np.float32(0.10461749), np.float32(0.10027269), np.float32(0.096249014), np.float32(0.10357459), np.float32(0.10102105), np.float32(0.08803507), np.float32(0.083563626), np.float32(0.06603319), np.float32(0.07493966), np.float32(0.077686645), np.float32(0.069465294), np.float32(0.070651725), np.float32(0.0821667), np.float32(0.08352356), np.float32(0.07175971), np.float32(0.07565987), np.float32(0.074040115), np.float32(0.06436205), np.float32(0.06405711), np.float32(0.07560657), np.float32(0.08586704), np.float32(0.08751227), np.float32(0.09449163), np.float32(0.11412908), np.float32(0.122292615), np.float32(0.12806205), np.float32(0.13411427), np.float32(0.13741633), np.float32(0.14994815), np.float32(0.15424645), np.float32(0.14202626), np.float32(0.16197316), np.float32(0.15187107), np.float32(0.14630777), np.float32(0.16591376), np.float32(0.1855444), np.float32(0.18600358), np.float32(0.18115906), np.float32(0.18573537), np.float32(0.1741675), np.float32(0.15864904), np.float32(0.1759503), np.float32(0.1893819), np.float32(0.19582796), np.float32(0.18118714), np.float32(0.20723571), np.float32(0.1894967), np.float32(0.16643506), np.float32(0.14867112), np.float32(0.13462947), np.float32(0.116859935), np.float32(0.11161393), np.float32(0.10686229), np.float32(0.09226391), np.float32(0.08346461), np.float32(0.085285485), np.float32(0.08853517), np.float32(0.09107026), np.float32(0.09468462), np.float32(0.07545241), np.float32(0.068160586), np.float32(0.06820935), np.float32(0.07763816), np.float32(0.08181592), np.float32(0.08414352), np.float32(0.0798797), np.float32(0.08225559), np.float32(0.08174945), np.float32(0.07561658), np.float32(0.07026612), np.float32(0.0695016), np.float32(0.071869664), np.float32(0.06474854), np.float32(0.07401885), np.float32(0.094201885), np.float32(0.10060761), np.float32(0.09699584), np.float32(0.10042237), np.float32(0.11000058), np.float32(0.108276956), np.float32(0.10975694), np.float32(0.10454021), np.float32(0.10574405), np.float32(0.10787947), np.float32(0.106279954), np.float32(0.11418281), np.float32(0.12467146), np.float32(0.15186737), np.float32(0.16221529), np.float32(0.20441656), np.float32(0.21226759), np.float32(0.21770014), np.float32(0.22925638), np.float32(0.25825346), np.float32(0.28284997), np.float32(0.2884581), np.float32(0.30023682), np.float32(0.32676625), np.float32(0.34189466), np.float32(0.38548908), np.float32(0.4499855), np.float32(0.46501118), np.float32(0.4295522), np.float32(0.4019411), np.float32(0.36711517), np.float32(0.3374021), np.float32(0.28477788), np.float32(0.20489118), np.float32(0.18836641), np.float32(0.19073883), np.float32(0.14075056), np.float32(0.12472885), np.float32(0.09977708), np.float32(0.086971), np.float32(0.09465132), np.float32(0.08769027), np.float32(0.07486383), np.float32(0.07387937), np.float32(0.07346874), np.float32(0.07524506), np.float32(0.074903555), np.float32(0.07917169), np.float32(0.08401097), np.float32(0.07815222), np.float32(0.0754764), np.float32(0.07611794), np.float32(0.078565575), np.float32(0.07029919), np.float32(0.067125514), np.float32(0.076663814), np.float32(0.082125194), np.float32(0.07974556), np.float32(0.08739018), np.float32(0.09141845), np.float32(0.09630996), np.float32(0.08486712), np.float32(0.094445825), np.float32(0.12062969), np.float32(0.113731526), np.float32(0.11647865), np.float32(0.1295743), np.float32(0.12657717), np.float32(0.13686833), np.float32(0.12860148), np.float32(0.1290291), np.float32(0.13212624), np.float32(0.12608156), np.float32(0.14086632), np.float32(0.15752241), np.float32(0.17616501), np.float32(0.1925891), np.float32(0.2207149), np.float32(0.24757043), np.float32(0.26959717), np.float32(0.3240668), np.float32(0.37899956), np.float32(0.3761009), np.float32(0.422243), np.float32(0.48535904), np.float32(0.46216556)], 'MSTVTFENIFHGDSADLGKLRFNPVGFGWKAYQSEDNNPTTYNGSDIRHATWFRVARHFQLRLGMRNSEKPRISFDGFKRDDLDKIKRTLQEYFNITLETRDTSLKGWNWGEAQVKGSDLVFQVQGKTAFDVPLSQVANSNIAGKYEVALEFNPPSNYKFDPKDLNKRPPDEMVEMRFYIPGKSMKKAGSDAGSGGEETELDEEGNEVSAADAFHSLIKEKADIGAVVGDSIVVFEDCLILTPRGRFSIEVYADSIRLVGKSTDHRVPFTSIHRIFLLPKLDDLHVQLVLGLDPPIRQGATRYPFLVAQWPKDEVVNAELNLTDEELAQYPDLEKTYEATTFQVVSRVLKALTGKKVTPPGSLRNAQGLNGIRANVKAVQGELYFLEKGLIFISKQPILIDFSKTDSISFSRVGGGVASARTFDMRVVSKTGGADHVFSAINKQEVGPISSFLQSKNIRLKNEMEEAIVDIDEPFSDDDEEMESPSEDERPSKAKNDKSKTKPVKKAADDDEDESDDEDFEDESSDGGSPSESDSDDDSGMASDASDPMMEELRKKTQAKRTKAKETSGSGSEDEKPKKKKAKKDDDE': [np.float32(0.289196), np.float32(0.2834422), np.float32(0.42487407), np.float32(0.4136086), np.float32(0.3637163), np.float32(0.33618537), np.float32(0.28712222), np.float32(0.216149), np.float32(0.20524548), np.float32(0.20562188), np.float32(0.17804718), np.float32(0.19267713), np.float32(0.19534084), np.float32(0.1934224), np.float32(0.1625743), np.float32(0.1588421), np.float32(0.16175231), np.float32(0.16226274), np.float32(0.16675006), np.float32(0.15494718), np.float32(0.14510797), np.float32(0.14741243), np.float32(0.14425571), np.float32(0.14448266), np.float32(0.14222462), np.float32(0.1465006), np.float32(0.15021299), np.float32(0.14790411), np.float32(0.14976226), np.float32(0.15301941), np.float32(0.16032188), np.float32(0.15423083), np.float32(0.1932762), np.float32(0.17578527), np.float32(0.19104932), np.float32(0.1939091), np.float32(0.1823552), np.float32(0.17747372), np.float32(0.1610579), np.float32(0.1695142), np.float32(0.1600247), np.float32(0.16028914), np.float32(0.16250752), np.float32(0.16120711), np.float32(0.1594049), np.float32(0.15932378), np.float32(0.16125174), np.float32(0.13955784), np.float32(0.105840765), np.float32(0.08682798), np.float32(0.082444616), np.float32(0.0641373), np.float32(0.061445452), np.float32(0.05964527), np.float32(0.066152215), np.float32(0.06898279), np.float32(0.07237226), np.float32(0.07489323), np.float32(0.0806749), np.float32(0.08275721), np.float32(0.08361511), np.float32(0.08287246), np.float32(0.08781911), np.float32(0.09213218), np.float32(0.09884596), np.float32(0.11048217), np.float32(0.10543198), np.float32(0.12196346), np.float32(0.13235836), np.float32(0.13669029), np.float32(0.13814947), np.float32(0.15189348), np.float32(0.15416211), np.float32(0.15835844), np.float32(0.1465715), np.float32(0.14943281), np.float32(0.15906344), np.float32(0.15165249), np.float32(0.13390172), np.float32(0.12438128), np.float32(0.1230336), np.float32(0.110468015), np.float32(0.09510588), np.float32(0.09512373), np.float32(0.08334885), np.float32(0.07879942), np.float32(0.07642697), np.float32(0.08172541), np.float32(0.08010112), np.float32(0.080284186), np.float32(0.08863005), np.float32(0.08632402), np.float32(0.08037777), np.float32(0.071774095), np.float32(0.07914008), np.float32(0.08671608), np.float32(0.083176576), np.float32(0.08133528), np.float32(0.09239606), np.float32(0.09012507), np.float32(0.08134491), np.float32(0.083442815), np.float32(0.09141733), np.float32(0.0806795), np.float32(0.08560768), np.float32(0.083759986), np.float32(0.08816503), np.float32(0.08833689), np.float32(0.08604261), np.float32(0.0881136), np.float32(0.09447493), np.float32(0.096727625), np.float32(0.0987412), np.float32(0.10003925), np.float32(0.09610936), np.float32(0.097490095), np.float32(0.09409223), np.float32(0.099688284), np.float32(0.08913359), np.float32(0.0904999), np.float32(0.09317577), np.float32(0.09071252), np.float32(0.089524284), np.float32(0.088774994), np.float32(0.0881332), np.float32(0.09405551), np.float32(0.094364725), np.float32(0.10345844), np.float32(0.08483847), np.float32(0.09045811), np.float32(0.088533185), np.float32(0.08834972), np.float32(0.10153521), np.float32(0.10871576), np.float32(0.11559494), np.float32(0.11487799), np.float32(0.10751837), np.float32(0.10272214), np.float32(0.09844598), np.float32(0.0999029), np.float32(0.08945596), np.float32(0.09258), np.float32(0.101301834), np.float32(0.1034564), np.float32(0.119593725), np.float32(0.13941422), np.float32(0.1561365), np.float32(0.17530948), np.float32(0.17339623), np.float32(0.18042079), np.float32(0.18992822), np.float32(0.1992176), np.float32(0.21540982), np.float32(0.19470403), np.float32(0.21581794), np.float32(0.24538474), np.float32(0.27053836), np.float32(0.28368643), np.float32(0.29767045), np.float32(0.28944877), np.float32(0.29305553), np.float32(0.2834611), np.float32(0.28407785), np.float32(0.27744603), np.float32(0.27049273), np.float32(0.26087508), np.float32(0.25578058), np.float32(0.21596768), np.float32(0.20102054), np.float32(0.19840528), np.float32(0.2126983), np.float32(0.20756924), np.float32(0.23969424), np.float32(0.23944137), np.float32(0.27724275), np.float32(0.29215077), np.float32(0.27440292), np.float32(0.32408655), np.float32(0.34390476), np.float32(0.44142327), np.float32(0.5179709), np.float32(0.5491425), np.float32(0.5744654), np.float32(0.6227602), np.float32(0.69278634), np.float32(0.74656254), np.float32(0.817974), np.float32(0.8824304), np.float32(0.9008045), np.float32(0.9239553), np.float32(0.94943815), np.float32(0.9570661), np.float32(0.9647724), np.float32(0.9687655), np.float32(0.9707256), np.float32(0.9713618), np.float32(0.974568), np.float32(0.97139263), np.float32(0.968133), np.float32(0.95785385), np.float32(0.9467166), np.float32(0.9141532), np.float32(0.8885455), np.float32(0.86906767), np.float32(0.8450769), np.float32(0.800934), np.float32(0.7108013), np.float32(0.6933128), np.float32(0.6598535), np.float32(0.5722375), np.float32(0.53959286), np.float32(0.5336574), np.float32(0.49698314), np.float32(0.41427255), np.float32(0.3508017), np.float32(0.31098327), np.float32(0.264685), np.float32(0.25216648), np.float32(0.21213606), np.float32(0.18616101), np.float32(0.15787084), np.float32(0.16212435), np.float32(0.15542635), np.float32(0.133202), np.float32(0.12126679), np.float32(0.10122612), np.float32(0.09091734), np.float32(0.078997806), np.float32(0.070714764), np.float32(0.06696855), np.float32(0.06516361), np.float32(0.059429593), np.float32(0.06075885), np.float32(0.05551194), np.float32(0.057909083), np.float32(0.05176665), np.float32(0.04946208), np.float32(0.0450579), np.float32(0.044928256), np.float32(0.040941827), np.float32(0.03847504), np.float32(0.035689563), np.float32(0.034891713), np.float32(0.034581162), np.float32(0.035486862), np.float32(0.03824298), np.float32(0.03789858), np.float32(0.043201324), np.float32(0.042063877), np.float32(0.05016867), np.float32(0.057286482), np.float32(0.06759801), np.float32(0.07293059), np.float32(0.08169716), np.float32(0.09031089), np.float32(0.087341905), np.float32(0.08212023), np.float32(0.082575776), np.float32(0.077973045), np.float32(0.07762923), np.float32(0.07875704), np.float32(0.083036184), np.float32(0.07896711), np.float32(0.08097472), np.float32(0.085923776), np.float32(0.088650465), np.float32(0.082616515), np.float32(0.08497505), np.float32(0.09188457), np.float32(0.087159835), np.float32(0.089976184), np.float32(0.09148719), np.float32(0.085908145), np.float32(0.07973269), np.float32(0.075275525), np.float32(0.066489846), np.float32(0.05424217), np.float32(0.04936767), np.float32(0.045957897), np.float32(0.04637706), np.float32(0.044762477), np.float32(0.047392387), np.float32(0.050352495), np.float32(0.05511629), np.float32(0.055372052), np.float32(0.05986066), np.float32(0.06349505), np.float32(0.068487436), np.float32(0.07245141), np.float32(0.07773834), np.float32(0.08354785), np.float32(0.0772564), np.float32(0.073689416), np.float32(0.07281078), np.float32(0.0642591), np.float32(0.057588805), np.float32(0.059321698), np.float32(0.060264442), np.float32(0.058496535), np.float32(0.06462969), np.float32(0.078366645), np.float32(0.08738567), np.float32(0.099316515), np.float32(0.09863506), np.float32(0.09874008), np.float32(0.1048292), np.float32(0.103232816), np.float32(0.10254992), np.float32(0.10249329), np.float32(0.09165885), np.float32(0.08250758), np.float32(0.08468941), np.float32(0.089875385), np.float32(0.09223328), np.float32(0.09383066), np.float32(0.099139184), np.float32(0.106203444), np.float32(0.12769528), np.float32(0.13265812), np.float32(0.14627221), np.float32(0.1573426), np.float32(0.15430425), np.float32(0.17868945), np.float32(0.18608308), np.float32(0.17065474), np.float32(0.15508997), np.float32(0.152606), np.float32(0.1574644), np.float32(0.15395033), np.float32(0.14200969), np.float32(0.13702826), np.float32(0.13450152), np.float32(0.12736161), np.float32(0.105931394), np.float32(0.10626804), np.float32(0.11425986), np.float32(0.0944413), np.float32(0.07201739), np.float32(0.07397107), np.float32(0.079044506), np.float32(0.0684678), np.float32(0.06662365), np.float32(0.077879846), np.float32(0.07754292), np.float32(0.07569001), np.float32(0.07532473), np.float32(0.07641233), np.float32(0.07107894), np.float32(0.07742498), np.float32(0.0874093), np.float32(0.084530294), np.float32(0.08447241), np.float32(0.09474406), np.float32(0.11234411), np.float32(0.12273797), np.float32(0.12889063), np.float32(0.16009502), np.float32(0.16830057), np.float32(0.18726045), np.float32(0.18647917), np.float32(0.19117287), np.float32(0.21379358), np.float32(0.19498141), np.float32(0.18136223), np.float32(0.15998727), np.float32(0.1523555), np.float32(0.13915545), np.float32(0.11684951), np.float32(0.11353256), np.float32(0.12097473), np.float32(0.117403544), np.float32(0.10146639), np.float32(0.09129021), np.float32(0.08215172), np.float32(0.0771208), np.float32(0.07956417), np.float32(0.07880659), np.float32(0.0647474), np.float32(0.06225289), np.float32(0.05563379), np.float32(0.054205198), np.float32(0.05401784), np.float32(0.05050498), np.float32(0.053306308), np.float32(0.05703815), np.float32(0.058533113), np.float32(0.056521293), np.float32(0.054285534), np.float32(0.054363754), np.float32(0.052483518), np.float32(0.05141637), np.float32(0.052803792), np.float32(0.054131173), np.float32(0.055019245), np.float32(0.054430872), np.float32(0.056664187), np.float32(0.053033486), np.float32(0.055619627), np.float32(0.054187685), np.float32(0.050530378), np.float32(0.048565682), np.float32(0.0554373), np.float32(0.074742764), np.float32(0.07744024), np.float32(0.08087866), np.float32(0.08467489), np.float32(0.078748174), np.float32(0.06680576), np.float32(0.0643092), np.float32(0.06926659), np.float32(0.072463706), np.float32(0.066943124), np.float32(0.065946065), np.float32(0.07486373), np.float32(0.079213105), np.float32(0.09283644), np.float32(0.08696651), np.float32(0.088581726), np.float32(0.11271578), np.float32(0.11807137), np.float32(0.118669465), np.float32(0.13133042), np.float32(0.14438951), np.float32(0.140264), np.float32(0.12180572), np.float32(0.11805076), np.float32(0.11234759), np.float32(0.12115845), np.float32(0.121564105), np.float32(0.1273403), np.float32(0.12461764), np.float32(0.13102798), np.float32(0.13728684), np.float32(0.12980573), np.float32(0.12335969), np.float32(0.13556981), np.float32(0.1646668), np.float32(0.19261669), np.float32(0.20380649), np.float32(0.23857999), np.float32(0.23739426), np.float32(0.2365915), np.float32(0.22174594), np.float32(0.18207346), np.float32(0.17873047), np.float32(0.17971754), np.float32(0.17577268), np.float32(0.19503547), np.float32(0.19469139), np.float32(0.20086817), np.float32(0.21846707), np.float32(0.19445878), np.float32(0.18728876), np.float32(0.18696395), np.float32(0.21215422), np.float32(0.2154261), np.float32(0.21224248), np.float32(0.22316495), np.float32(0.20868683), np.float32(0.22846828), np.float32(0.28623694), np.float32(0.2830455), np.float32(0.3389667), np.float32(0.40547243), np.float32(0.42487416), np.float32(0.4938248), np.float32(0.525057), np.float32(0.5893864), np.float32(0.6515841), np.float32(0.7012306), np.float32(0.73476297), np.float32(0.7562298), np.float32(0.7855726), np.float32(0.81225514), np.float32(0.8383397), np.float32(0.87599), np.float32(0.9088471), np.float32(0.9261315), np.float32(0.9418127), np.float32(0.94897103), np.float32(0.9527988), np.float32(0.96019816), np.float32(0.9655051), np.float32(0.9701808), np.float32(0.9745842), np.float32(0.9761194), np.float32(0.9784127), np.float32(0.97899365), np.float32(0.9811508), np.float32(0.9818688), np.float32(0.9820968), np.float32(0.98311996), np.float32(0.98344374), np.float32(0.98353124), np.float32(0.9837483), np.float32(0.98389155), np.float32(0.98410517), np.float32(0.9839532), np.float32(0.9839274), np.float32(0.9832041), np.float32(0.983124), np.float32(0.98307115), np.float32(0.98297805), np.float32(0.98261684), np.float32(0.9827717), np.float32(0.9822667), np.float32(0.98256934), np.float32(0.98204136), np.float32(0.98246187), np.float32(0.9819357), np.float32(0.9822449), np.float32(0.9827151), np.float32(0.98229975), np.float32(0.98200744), np.float32(0.9824239), np.float32(0.9825691), np.float32(0.98217255), np.float32(0.98219866), np.float32(0.9825799), np.float32(0.9827419), np.float32(0.98317355), np.float32(0.98316044), np.float32(0.98335373), np.float32(0.9831097), np.float32(0.98277587), np.float32(0.9828699), np.float32(0.98291135), np.float32(0.98313373), np.float32(0.9835073), np.float32(0.98394793), np.float32(0.98411316), np.float32(0.9838972), np.float32(0.98351157), np.float32(0.9835422), np.float32(0.9831918), np.float32(0.9827215), np.float32(0.9818163), np.float32(0.98077786), np.float32(0.9773925), np.float32(0.97417533), np.float32(0.968811), np.float32(0.96172786), np.float32(0.95452803), np.float32(0.9475653), np.float32(0.9410182), np.float32(0.9368886), np.float32(0.93129086), np.float32(0.9218459), np.float32(0.9124177), np.float32(0.9086094), np.float32(0.8980241), np.float32(0.8976907), np.float32(0.90151983), np.float32(0.9014343), np.float32(0.9143293), np.float32(0.9185752), np.float32(0.9144622), np.float32(0.919185), np.float32(0.93075955), np.float32(0.93864655), np.float32(0.93861943), np.float32(0.94113135), np.float32(0.94617724), np.float32(0.9472327), np.float32(0.95189595), np.float32(0.95777464), np.float32(0.95932245), np.float32(0.9609667), np.float32(0.9639576), np.float32(0.9678945), np.float32(0.9695645), np.float32(0.96906537), np.float32(0.9669356), np.float32(0.96307594), np.float32(0.96082306), np.float32(0.9584607), np.float32(0.95633096), np.float32(0.9496739), np.float32(0.9472612), np.float32(0.9410912), np.float32(0.93218374), np.float32(0.93005717), np.float32(0.9256289), np.float32(0.9222197), np.float32(0.91005456), np.float32(0.9063272), np.float32(0.9107554), np.float32(0.9193645)], 'MIDAYITEKDYTGLLNACEEYELKYDTLMTPILPLTQVYTAYLGSYIIADDLHSARFLRKRMLIKAETHQWALETETETMWQVCAALWKTDYNAAYHFLNDPTHWSTLITPMISDILESIRERVVLLLAKAYTTITMDNVISYFGMQEQDVVQALSTKGWTYDSTTKTFTTKKLGTYDDPGD': [np.float32(0.38055694), np.float32(0.35610437), np.float32(0.34127158), np.float32(0.28669932), np.float32(0.23698974), np.float32(0.2098294), np.float32(0.20912956), np.float32(0.22650576), np.float32(0.20278734), np.float32(0.18871504), np.float32(0.19253017), np.float32(0.15136181), np.float32(0.16378136), np.float32(0.15528727), np.float32(0.1801128), np.float32(0.19157732), np.float32(0.19158876), np.float32(0.19609024), np.float32(0.20531034), np.float32(0.19992371), np.float32(0.19268641), np.float32(0.15784244), np.float32(0.15176596), np.float32(0.13979523), np.float32(0.10644686), np.float32(0.109138414), np.float32(0.11114058), np.float32(0.11135325), np.float32(0.09847228), np.float32(0.10451922), np.float32(0.11954584), np.float32(0.104678296), np.float32(0.08876182), np.float32(0.08751488), np.float32(0.084365994), np.float32(0.07271313), np.float32(0.068014346), np.float32(0.06842206), np.float32(0.06763385), np.float32(0.06446545), np.float32(0.062454868), np.float32(0.05930142), np.float32(0.059858974), np.float32(0.055091992), np.float32(0.05476521), np.float32(0.056388993), np.float32(0.059270814), np.float32(0.06366005), np.float32(0.07010168), np.float32(0.0684151), np.float32(0.07395441), np.float32(0.08222927), np.float32(0.09063465), np.float32(0.09976714), np.float32(0.09687162), np.float32(0.10926163), np.float32(0.11418976), np.float32(0.11439913), np.float32(0.12140675), np.float32(0.11752292), np.float32(0.11548817), np.float32(0.117769815), np.float32(0.12028484), np.float32(0.11880807), np.float32(0.12004744), np.float32(0.11197474), np.float32(0.1238945), np.float32(0.12583919), np.float32(0.11187415), np.float32(0.1089582), np.float32(0.117884204), np.float32(0.10680511), np.float32(0.0901337), np.float32(0.08334626), np.float32(0.08405144), np.float32(0.07471944), np.float32(0.06919552), np.float32(0.07045461), np.float32(0.07631928), np.float32(0.06861694), np.float32(0.06275549), np.float32(0.06810747), np.float32(0.05597549), np.float32(0.047750343), np.float32(0.045470092), np.float32(0.045460157), np.float32(0.04080193), np.float32(0.037456587), np.float32(0.03830732), np.float32(0.039959826), np.float32(0.041224804), np.float32(0.04549835), np.float32(0.048911277), np.float32(0.048969034), np.float32(0.048648093), np.float32(0.06206962), np.float32(0.06733751), np.float32(0.07095658), np.float32(0.071347244), np.float32(0.087900616), np.float32(0.086905405), np.float32(0.07559692), np.float32(0.0730338), np.float32(0.071236804), np.float32(0.07725505), np.float32(0.06233074), np.float32(0.06750992), np.float32(0.06902937), np.float32(0.065460406), np.float32(0.06671531), np.float32(0.078125276), np.float32(0.08586684), np.float32(0.06900387), np.float32(0.064170346), np.float32(0.056298204), np.float32(0.045634028), np.float32(0.040743094), np.float32(0.039646637), np.float32(0.043764036), np.float32(0.035759956), np.float32(0.03796751), np.float32(0.03808157), np.float32(0.03750095), np.float32(0.035178687), np.float32(0.036063127), np.float32(0.038984787), np.float32(0.042041756), np.float32(0.03769633), np.float32(0.037322246), np.float32(0.041079223), np.float32(0.036517233), np.float32(0.037699193), np.float32(0.03684902), np.float32(0.037455145), np.float32(0.036045592), np.float32(0.035362575), np.float32(0.040628187), np.float32(0.048727594), np.float32(0.0545704), np.float32(0.054538324), np.float32(0.057726335), np.float32(0.06680974), np.float32(0.06030775), np.float32(0.05640172), np.float32(0.06026336), np.float32(0.070605986), np.float32(0.08675521), np.float32(0.097612634), np.float32(0.09998058), np.float32(0.11519367), np.float32(0.099437654), np.float32(0.11156963), np.float32(0.13134103), np.float32(0.14037037), np.float32(0.14381245), np.float32(0.16119622), np.float32(0.18348707), np.float32(0.1860755), np.float32(0.18780628), np.float32(0.1876357), np.float32(0.20178956), np.float32(0.21157242), np.float32(0.2215008), np.float32(0.24457781), np.float32(0.25946906), np.float32(0.25781178), np.float32(0.32925397), np.float32(0.3663908), np.float32(0.3676275), np.float32(0.37343246), np.float32(0.39500087), np.float32(0.41379902), np.float32(0.4496874), np.float32(0.4366449), np.float32(0.41508755), np.float32(0.3415337), np.float32(0.29075828), np.float32(0.25772065), np.float32(0.20918857), np.float32(0.19391915), np.float32(0.19461419), np.float32(0.19101241)], 'RSLLSERQGRTAGARTASQAPARRSGAGLFPDPRTPGRWLGWKVAGPVLGPPASFSPSRRWVPEWEECCAPSCPGSTAPALHSPPTPGIEELCQKREELGRQIQQEEEEKQRLQNEVRQLTEKLARVNENLARKIASRNEFDRTIAETEAAYLKILESSQTLLSVLKREAGNLTKATASEQKSSGKDS': [np.float32(0.9529946), np.float32(0.9495923), np.float32(0.9585997), np.float32(0.9634828), np.float32(0.9664824), np.float32(0.9687801), np.float32(0.9689887), np.float32(0.9721256), np.float32(0.97205496), np.float32(0.97257364), np.float32(0.97317487), np.float32(0.97474694), np.float32(0.977504), np.float32(0.9798877), np.float32(0.9797127), np.float32(0.98041236), np.float32(0.98080164), np.float32(0.98212504), np.float32(0.9837563), np.float32(0.98430336), np.float32(0.9839945), np.float32(0.9839506), np.float32(0.9838892), np.float32(0.98309463), np.float32(0.98225594), np.float32(0.9816064), np.float32(0.98001903), np.float32(0.9778202), np.float32(0.9761355), np.float32(0.97574186), np.float32(0.9734263), np.float32(0.97018963), np.float32(0.96436656), np.float32(0.96349895), np.float32(0.9600338), np.float32(0.9559957), np.float32(0.94840974), np.float32(0.9475577), np.float32(0.94461805), np.float32(0.94590724), np.float32(0.95121884), np.float32(0.957174), np.float32(0.955096), np.float32(0.95624655), np.float32(0.95591205), np.float32(0.9587904), np.float32(0.95575696), np.float32(0.9540982), np.float32(0.95541894), np.float32(0.9601487), np.float32(0.9576648), np.float32(0.955155), np.float32(0.9547552), np.float32(0.95165247), np.float32(0.9456029), np.float32(0.9437343), np.float32(0.9431449), np.float32(0.9347731), np.float32(0.9317731), np.float32(0.92715096), np.float32(0.9218591), np.float32(0.9111092), np.float32(0.90975946), np.float32(0.90428364), np.float32(0.8963827), np.float32(0.9050502), np.float32(0.9131867), np.float32(0.911781), np.float32(0.92415047), np.float32(0.9357922), np.float32(0.9435165), np.float32(0.94131124), np.float32(0.9381595), np.float32(0.9332833), np.float32(0.9326434), np.float32(0.92617124), np.float32(0.9120487), np.float32(0.90443456), np.float32(0.8972494), np.float32(0.8790008), np.float32(0.8771785), np.float32(0.8824469), np.float32(0.88433516), np.float32(0.8787428), np.float32(0.87355727), np.float32(0.85862297), np.float32(0.84503275), np.float32(0.82884264), np.float32(0.82247585), np.float32(0.81218404), np.float32(0.81105024), np.float32(0.7825054), np.float32(0.76550066), np.float32(0.7364367), np.float32(0.6901427), np.float32(0.6901652), np.float32(0.6798457), np.float32(0.65504086), np.float32(0.63197434), np.float32(0.6252455), np.float32(0.6319501), np.float32(0.6172358), np.float32(0.61135674), np.float32(0.60790986), np.float32(0.61269516), np.float32(0.6204861), np.float32(0.61199087), np.float32(0.6115578), np.float32(0.6126547), np.float32(0.6126816), np.float32(0.609293), np.float32(0.6134092), np.float32(0.6123655), np.float32(0.6025503), np.float32(0.6091993), np.float32(0.6111397), np.float32(0.5998486), np.float32(0.58731997), np.float32(0.59285367), np.float32(0.5804894), np.float32(0.57175165), np.float32(0.5732192), np.float32(0.59098566), np.float32(0.57362676), np.float32(0.57308006), np.float32(0.5860395), np.float32(0.58515733), np.float32(0.5813372), np.float32(0.5842839), np.float32(0.58605546), np.float32(0.5870666), np.float32(0.5827598), np.float32(0.58209556), np.float32(0.5822579), np.float32(0.5789898), np.float32(0.57707334), np.float32(0.5782081), np.float32(0.5746513), np.float32(0.5752919), np.float32(0.58122927), np.float32(0.5767711), np.float32(0.5767799), np.float32(0.5900124), np.float32(0.5964389), np.float32(0.5891817), np.float32(0.5891299), np.float32(0.5824728), np.float32(0.58408743), np.float32(0.58416414), np.float32(0.586141), np.float32(0.5784256), np.float32(0.57184494), np.float32(0.57144433), np.float32(0.5576837), np.float32(0.540442), np.float32(0.54963756), np.float32(0.5734305), np.float32(0.5697556), np.float32(0.56986356), np.float32(0.56192005), np.float32(0.58853465), np.float32(0.59756), np.float32(0.6104073), np.float32(0.6190059), np.float32(0.630827), np.float32(0.6451933), np.float32(0.6616521), np.float32(0.68287194), np.float32(0.7157478), np.float32(0.7279884), np.float32(0.74461144), np.float32(0.76858145), np.float32(0.7835261), np.float32(0.7900681), np.float32(0.82231885), np.float32(0.836279), np.float32(0.86031747), np.float32(0.8696874), np.float32(0.877913), np.float32(0.8747765), np.float32(0.87064177), np.float32(0.8789322), np.float32(0.8854158), np.float32(0.8934725), np.float32(0.8943022), np.float32(0.8970082), np.float32(0.89286196), np.float32(0.90480965)], 'MKRCELKVMDVKTANECENDDVEQNLSYEVKQDVDEELPHAEVVDIFQEGLAMIVQDPLLCDLPIQVTLEEINSQIALEYGQAMTVRVCKADGEIMPVVVVQNATVLDLKRAIQRYIQLKHQREGGIQHISWKYVWRTYHLSFSGEKLEEDSRSLREYGIKNRDEVVFVKKLKNK': [np.float32(0.92520297), np.float32(0.9181453), np.float32(0.9084499), np.float32(0.9351869), np.float32(0.9332068), np.float32(0.9153678), np.float32(0.9048144), np.float32(0.9041135), np.float32(0.9255592), np.float32(0.93185884), np.float32(0.93420833), np.float32(0.93286806), np.float32(0.9286855), np.float32(0.92552614), np.float32(0.897105), np.float32(0.89382017), np.float32(0.9223331), np.float32(0.92510366), np.float32(0.9217402), np.float32(0.9246922), np.float32(0.9262915), np.float32(0.9282546), np.float32(0.925525), np.float32(0.9372366), np.float32(0.93612826), np.float32(0.93814015), np.float32(0.92331797), np.float32(0.9089496), np.float32(0.9006563), np.float32(0.88591737), np.float32(0.8778227), np.float32(0.82919264), np.float32(0.7949303), np.float32(0.76186675), np.float32(0.7207992), np.float32(0.6399629), np.float32(0.59464324), np.float32(0.53231937), np.float32(0.49460256), np.float32(0.45820984), np.float32(0.43832213), np.float32(0.36989644), np.float32(0.35938624), np.float32(0.30963036), np.float32(0.31367257), np.float32(0.26635447), np.float32(0.28583905), np.float32(0.22406001), np.float32(0.1728843), np.float32(0.14494124), np.float32(0.15555522), np.float32(0.12975365), np.float32(0.11534728), np.float32(0.10735865), np.float32(0.10969597), np.float32(0.11323365), np.float32(0.11294885), np.float32(0.10049938), np.float32(0.105120495), np.float32(0.11524359), np.float32(0.10384728), np.float32(0.08040378), np.float32(0.08490782), np.float32(0.10583847), np.float32(0.09352664), np.float32(0.09147836), np.float32(0.099178694), np.float32(0.10904396), np.float32(0.09982266), np.float32(0.10207041), np.float32(0.10011014), np.float32(0.09627112), np.float32(0.08642765), np.float32(0.083485164), np.float32(0.078929506), np.float32(0.08049342), np.float32(0.07421336), np.float32(0.07616399), np.float32(0.08237391), np.float32(0.09635294), np.float32(0.09975352), np.float32(0.112581804), np.float32(0.115328655), np.float32(0.10504765), np.float32(0.09691301), np.float32(0.09434954), np.float32(0.085766636), np.float32(0.07380187), np.float32(0.069516495), np.float32(0.06733628), np.float32(0.07113126), np.float32(0.07260751), np.float32(0.073795125), np.float32(0.07007128), np.float32(0.06337049), np.float32(0.06538587), np.float32(0.07034868), np.float32(0.063965335), np.float32(0.068402246), np.float32(0.07695191), np.float32(0.074374236), np.float32(0.073155105), np.float32(0.06450526), np.float32(0.062184952), np.float32(0.054337952), np.float32(0.047840156), np.float32(0.047508266), np.float32(0.04975736), np.float32(0.054866835), np.float32(0.05983814), np.float32(0.070882626), np.float32(0.08708233), np.float32(0.10032277), np.float32(0.10948415), np.float32(0.11293486), np.float32(0.1223186), np.float32(0.1387783), np.float32(0.14841619), np.float32(0.1628097), np.float32(0.14433178), np.float32(0.13828737), np.float32(0.16208296), np.float32(0.13965651), np.float32(0.122997835), np.float32(0.13698125), np.float32(0.16013414), np.float32(0.14690913), np.float32(0.12773772), np.float32(0.12806498), np.float32(0.12828836), np.float32(0.12885968), np.float32(0.13100192), np.float32(0.12662978), np.float32(0.12255243), np.float32(0.12651429), np.float32(0.11623102), np.float32(0.0995156), np.float32(0.09706494), np.float32(0.107153736), np.float32(0.11670094), np.float32(0.10861018), np.float32(0.11323233), np.float32(0.12906827), np.float32(0.1312172), np.float32(0.16147636), np.float32(0.17501153), np.float32(0.18642738), np.float32(0.19758058), np.float32(0.21237804), np.float32(0.23101379), np.float32(0.27065432), np.float32(0.32216102), np.float32(0.32086298), np.float32(0.32137212), np.float32(0.31938067), np.float32(0.3299678), np.float32(0.32749173), np.float32(0.3210967), np.float32(0.30835292), np.float32(0.30351028), np.float32(0.3159071), np.float32(0.3120315), np.float32(0.31954736), np.float32(0.32337344), np.float32(0.38136557), np.float32(0.3538138), np.float32(0.38692155), np.float32(0.42536953), np.float32(0.44467652), np.float32(0.45123866), np.float32(0.47671002), np.float32(0.50003767), np.float32(0.5007695), np.float32(0.4684388), np.float32(0.484954)], 'MASSCSRRLLAAALLPWCCAAWALGHLDPPSPPPLVIWHGMGDSCCNPMSMGVIKKMVEKEIPGIYVLSLEIGKNMMEDVENSFFLNVNVQVNMVCQILEKDPKLQQGYNAIGFSQGGQFLRAVAQRCPTPPMMTLISVGGQHQGVFGLPRCPGESSHICDFIRKSLNAGAYSKLVQERLVQAQYWHDPIKESVYRNYSIFLADINQERCVNESYKKNLMALKKFVMVKFFNDSIVDPVDSEWFGFYRSGQAKETIPLQESTLYTEDRLGLKKMDKAGKLVFLAKEGDHLQISKEWFTAHIIPFLK': [np.float32(0.86157036), np.float32(0.9058136), np.float32(0.88637894), np.float32(0.84625906), np.float32(0.8959481), np.float32(0.9088593), np.float32(0.930314), np.float32(0.9379136), np.float32(0.94569385), np.float32(0.9454776), np.float32(0.9510532), np.float32(0.9511481), np.float32(0.95236415), np.float32(0.953403), np.float32(0.9567821), np.float32(0.96032774), np.float32(0.95707554), np.float32(0.96551836), np.float32(0.9568335), np.float32(0.9514448), np.float32(0.93621695), np.float32(0.9006415), np.float32(0.81486964), np.float32(0.660117), np.float32(0.5786978), np.float32(0.6069333), np.float32(0.59389704), np.float32(0.57585984), np.float32(0.49502224), np.float32(0.4845261), np.float32(0.44240853), np.float32(0.3960755), np.float32(0.31678462), np.float32(0.22488412), np.float32(0.25378063), np.float32(0.22761191), np.float32(0.2038475), np.float32(0.20132942), np.float32(0.16700941), np.float32(0.14792581), np.float32(0.13852534), np.float32(0.10509792), np.float32(0.06921371), np.float32(0.05893137), np.float32(0.059674706), np.float32(0.06132725), np.float32(0.058187436), np.float32(0.074656494), np.float32(0.10031544), np.float32(0.11816465), np.float32(0.122479595), np.float32(0.13694365), np.float32(0.13809747), np.float32(0.1234059), np.float32(0.117803074), np.float32(0.10072994), np.float32(0.085857816), np.float32(0.0778336), np.float32(0.06925025), np.float32(0.06482065), np.float32(0.05449318), np.float32(0.0502357), np.float32(0.056673594), np.float32(0.061505858), np.float32(0.059396926), np.float32(0.06032629), np.float32(0.07397953), np.float32(0.07782503), np.float32(0.07074166), np.float32(0.079544075), np.float32(0.084139526), np.float32(0.0791138), np.float32(0.0667991), np.float32(0.06149928), np.float32(0.061550353), np.float32(0.05998834), np.float32(0.059246622), np.float32(0.06430335), np.float32(0.063556254), np.float32(0.071272716), np.float32(0.07335181), np.float32(0.08471145), np.float32(0.09213823), np.float32(0.08410954), np.float32(0.08491929), np.float32(0.07996344), np.float32(0.063879594), np.float32(0.048717383), np.float32(0.051958885), np.float32(0.0639692), np.float32(0.06074559), np.float32(0.057365153), np.float32(0.07041128), np.float32(0.06549725), np.float32(0.06382712), np.float32(0.0642008), np.float32(0.064735204), np.float32(0.065150805), np.float32(0.06606278), np.float32(0.06827994), np.float32(0.06756709), np.float32(0.060837828), np.float32(0.06315728), np.float32(0.0666607), np.float32(0.07516757), np.float32(0.07637241), np.float32(0.08064684), np.float32(0.087192744), np.float32(0.08747483), np.float32(0.08098079), np.float32(0.08576546), np.float32(0.08788571), np.float32(0.07187784), np.float32(0.056744847), np.float32(0.05949759), np.float32(0.053260483), np.float32(0.04090564), np.float32(0.04506295), np.float32(0.04214417), np.float32(0.03724572), np.float32(0.036935087), np.float32(0.037228454), np.float32(0.031943932), np.float32(0.0312248), np.float32(0.030390758), np.float32(0.030559447), np.float32(0.028935539), np.float32(0.02657088), np.float32(0.026737219), np.float32(0.028211677), np.float32(0.031935267), np.float32(0.030816898), np.float32(0.03130471), np.float32(0.031904567), np.float32(0.029392723), np.float32(0.02927256), np.float32(0.032322064), np.float32(0.03360734), np.float32(0.03194864), np.float32(0.031159256), np.float32(0.034246318), np.float32(0.03165871), np.float32(0.031819567), np.float32(0.031690605), np.float32(0.02796841), np.float32(0.02752388), np.float32(0.031976268), np.float32(0.033500947), np.float32(0.029898895), np.float32(0.03112332), np.float32(0.032056104), np.float32(0.030672394), np.float32(0.03475119), np.float32(0.039258365), np.float32(0.039716), np.float32(0.036201227), np.float32(0.03796052), np.float32(0.04547272), np.float32(0.051958684), np.float32(0.050475158), np.float32(0.052554857), np.float32(0.052471485), np.float32(0.060359113), np.float32(0.05149396), np.float32(0.051183816), np.float32(0.048712652), np.float32(0.047642592), np.float32(0.044800915), np.float32(0.042182732), np.float32(0.041287743), np.float32(0.04081538), np.float32(0.044178165), np.float32(0.04915104), np.float32(0.047818992), np.float32(0.053863164), np.float32(0.066217035), np.float32(0.06852839), np.float32(0.067818075), np.float32(0.06773177), np.float32(0.07271727), np.float32(0.076427676), np.float32(0.07280306), np.float32(0.063516244), np.float32(0.060908407), np.float32(0.06742792), np.float32(0.0640922), np.float32(0.055247016), np.float32(0.05942009), np.float32(0.06373118), np.float32(0.0574038), np.float32(0.048846476), np.float32(0.048930123), np.float32(0.048944652), np.float32(0.046314072), np.float32(0.045939784), np.float32(0.05080414), np.float32(0.05212084), np.float32(0.054782074), np.float32(0.055603597), np.float32(0.05268066), np.float32(0.051949803), np.float32(0.05228157), np.float32(0.05602879), np.float32(0.051027313), np.float32(0.05273984), np.float32(0.058977257), np.float32(0.059492275), np.float32(0.0627887), np.float32(0.060656115), np.float32(0.06364217), np.float32(0.062163934), np.float32(0.065397695), np.float32(0.07274991), np.float32(0.0808149), np.float32(0.0815154), np.float32(0.08280125), np.float32(0.0773133), np.float32(0.08565304), np.float32(0.08013313), np.float32(0.07426383), np.float32(0.074083894), np.float32(0.07087008), np.float32(0.07462057), np.float32(0.07586741), np.float32(0.06965605), np.float32(0.064367004), np.float32(0.063372925), np.float32(0.064153664), np.float32(0.06039497), np.float32(0.05751244), np.float32(0.06414223), np.float32(0.06498324), np.float32(0.060743954), np.float32(0.05892207), np.float32(0.058447573), np.float32(0.05627913), np.float32(0.056877773), np.float32(0.061505686), np.float32(0.0674662), np.float32(0.078324206), np.float32(0.08568555), np.float32(0.10118076), np.float32(0.119247235), np.float32(0.1310774), np.float32(0.13156232), np.float32(0.14608237), np.float32(0.13800499), np.float32(0.14170094), np.float32(0.15126592), np.float32(0.15066877), np.float32(0.14613543), np.float32(0.1463804), np.float32(0.14523111), np.float32(0.15471432), np.float32(0.15426785), np.float32(0.16565762), np.float32(0.17693408), np.float32(0.17851947), np.float32(0.18192147), np.float32(0.18417147), np.float32(0.19512284), np.float32(0.19589113), np.float32(0.18936212), np.float32(0.1851831), np.float32(0.19366862), np.float32(0.1799364), np.float32(0.17002808), np.float32(0.1565936), np.float32(0.14323767), np.float32(0.12984505), np.float32(0.12105883), np.float32(0.111305036), np.float32(0.105739884), np.float32(0.11845538), np.float32(0.12427606), np.float32(0.13052782), np.float32(0.14537571), np.float32(0.13670447), np.float32(0.12047858), np.float32(0.120754465), np.float32(0.108492285), np.float32(0.09220851), np.float32(0.10082626), np.float32(0.11672511), np.float32(0.100939535), np.float32(0.08553617), np.float32(0.093952045), np.float32(0.08157795), np.float32(0.06890045), np.float32(0.06070421), np.float32(0.05757986), np.float32(0.059220612), np.float32(0.06321762), np.float32(0.070285015), np.float32(0.08416189), np.float32(0.097352155), np.float32(0.11456824), np.float32(0.12627335), np.float32(0.124623485), np.float32(0.12544103), np.float32(0.13391018), np.float32(0.12796688), np.float32(0.14635655), np.float32(0.14278674), np.float32(0.15786761), np.float32(0.1758986)], 'MFVALALWRLGPEARGRHSRPACESVRNRNGSSVRNGVHLRGGATTRMLAGNESASRPPADPNELLIVGPGVLGRAVAAMWHEKYPSSRIVAESRTPASHGVLRATLPFLELRLADAATYGLDRFRRVVFCAPPSQNEDYVAAVRRAVERYWVARTPDTETAAFVFTSSIGVYREPLTPTVLREDSPVVTDPTEPGASPSALKLLACEQVVRDAGGTVLRLAGLYTLERGPHRFWLSRGTVTGGPPDGLISLVSYHDAARAVVAALEQPGLERETLVVADAKPLSRREICEVARRHPMYAKSPMPVFTAESEAVRGGGSARPAGKRFDTSRSRAKLGQFRYDFESFEEYVQRCVEEGDDAAQAPVPLDRI': [np.float32(0.956122), np.float32(0.9699313), np.float32(0.97273546), np.float32(0.9740369), np.float32(0.97606283), np.float32(0.9760066), np.float32(0.97625625), np.float32(0.9739804), np.float32(0.97398746), np.float32(0.9709663), np.float32(0.9698896), np.float32(0.9701829), np.float32(0.9713368), np.float32(0.9723159), np.float32(0.9657431), np.float32(0.9718684), np.float32(0.96661), np.float32(0.97022533), np.float32(0.9739813), np.float32(0.9740603), np.float32(0.9739721), np.float32(0.9749103), np.float32(0.97648823), np.float32(0.97852373), np.float32(0.9794096), np.float32(0.97962326), np.float32(0.97937185), np.float32(0.9789002), np.float32(0.9791636), np.float32(0.9774694), np.float32(0.97650206), np.float32(0.97868884), np.float32(0.9780701), np.float32(0.9794591), np.float32(0.9797474), np.float32(0.978777), np.float32(0.9804669), np.float32(0.9811652), np.float32(0.9801907), np.float32(0.97941554), np.float32(0.978301), np.float32(0.9768371), np.float32(0.9751149), np.float32(0.9776169), np.float32(0.97601503), np.float32(0.9750508), np.float32(0.9702102), np.float32(0.9715408), np.float32(0.9641597), np.float32(0.96185285), np.float32(0.96013814), np.float32(0.95255727), np.float32(0.9443861), np.float32(0.930111), np.float32(0.9065363), np.float32(0.87824076), np.float32(0.84358996), np.float32(0.7998659), np.float32(0.77275586), np.float32(0.73717475), np.float32(0.70448625), np.float32(0.6192072), np.float32(0.5358431), np.float32(0.4319907), np.float32(0.3073382), np.float32(0.2120199), np.float32(0.20332399), np.float32(0.16364191), np.float32(0.11667724), np.float32(0.07263493), np.float32(0.06688797), np.float32(0.06118931), np.float32(0.06077274), np.float32(0.044686142), np.float32(0.044949796), np.float32(0.04978544), np.float32(0.050691295), np.float32(0.053890947), np.float32(0.053807218), np.float32(0.052522175), np.float32(0.058407042), np.float32(0.07681458), np.float32(0.07620109), np.float32(0.07994897), np.float32(0.07614274), np.float32(0.09800967), np.float32(0.11317751), np.float32(0.103311025), np.float32(0.11662162), np.float32(0.11955538), np.float32(0.111236654), np.float32(0.108267024), np.float32(0.11301261), np.float32(0.121959746), np.float32(0.109958224), np.float32(0.08545054), np.float32(0.07695802), np.float32(0.085292034), np.float32(0.076255105), np.float32(0.075674035), np.float32(0.0820853), np.float32(0.07516422), np.float32(0.07475779), np.float32(0.07167969), np.float32(0.073041975), np.float32(0.058206882), np.float32(0.055515423), np.float32(0.050177827), np.float32(0.049628954), np.float32(0.045248415), np.float32(0.039509065), np.float32(0.041366845), np.float32(0.040849593), np.float32(0.040509563), np.float32(0.04138823), np.float32(0.0419852), np.float32(0.03674362), np.float32(0.034411497), np.float32(0.034340065), np.float32(0.036221296), np.float32(0.0356351), np.float32(0.035770357), np.float32(0.043049607), np.float32(0.04869835), np.float32(0.05395747), np.float32(0.053705543), np.float32(0.06333402), np.float32(0.06739469), np.float32(0.061306324), np.float32(0.059408423), np.float32(0.0634226), np.float32(0.061156277), np.float32(0.051552977), np.float32(0.0483614), np.float32(0.052004352), np.float32(0.04829963), np.float32(0.04227564), np.float32(0.04651146), np.float32(0.050299898), np.float32(0.04812123), np.float32(0.04934907), np.float32(0.05438642), np.float32(0.05739996), np.float32(0.05983622), np.float32(0.061560325), np.float32(0.06500321), np.float32(0.0689338), np.float32(0.063192956), np.float32(0.06427983), np.float32(0.061242912), np.float32(0.05273834), np.float32(0.04605714), np.float32(0.049065694), np.float32(0.04737799), np.float32(0.039784715), np.float32(0.04014639), np.float32(0.044165224), np.float32(0.04511257), np.float32(0.040981174), np.float32(0.04463674), np.float32(0.048602853), np.float32(0.04624664), np.float32(0.04909151), np.float32(0.053969238), np.float32(0.061058782), np.float32(0.065286025), np.float32(0.0674653), np.float32(0.06894358), np.float32(0.07809719), np.float32(0.07119282), np.float32(0.067051545), np.float32(0.06730706), np.float32(0.06979604), np.float32(0.084016174), np.float32(0.09573682), np.float32(0.10007927), np.float32(0.10770582), np.float32(0.11849766), np.float32(0.14392546), np.float32(0.16251881), np.float32(0.20452617), np.float32(0.24343081), np.float32(0.26652429), np.float32(0.28475893), np.float32(0.30458882), np.float32(0.33044514), np.float32(0.32293665), np.float32(0.3620427), np.float32(0.37405533), np.float32(0.39567062), np.float32(0.42864323), np.float32(0.43805122), np.float32(0.4341143), np.float32(0.43734387), np.float32(0.4390061), np.float32(0.37287813), np.float32(0.34008044), np.float32(0.3283434), np.float32(0.2776931), np.float32(0.22405271), np.float32(0.23521139), np.float32(0.22862558), np.float32(0.19412564), np.float32(0.189947), np.float32(0.14278398), np.float32(0.12960254), np.float32(0.104293905), np.float32(0.079515904), np.float32(0.06836722), np.float32(0.057032645), np.float32(0.04856297), np.float32(0.042790055), np.float32(0.03884472), np.float32(0.03632219), np.float32(0.03702875), np.float32(0.034816463), np.float32(0.040638197), np.float32(0.04360553), np.float32(0.046264205), np.float32(0.051604435), np.float32(0.052263156), np.float32(0.052942887), np.float32(0.05236184), np.float32(0.054429844), np.float32(0.04697484), np.float32(0.04552362), np.float32(0.044322155), np.float32(0.043114107), np.float32(0.043481242), np.float32(0.04480516), np.float32(0.04966121), np.float32(0.055693924), np.float32(0.05826871), np.float32(0.062082283), np.float32(0.07110599), np.float32(0.08293293), np.float32(0.08331434), np.float32(0.08387155), np.float32(0.082973935), np.float32(0.086223885), np.float32(0.07829291), np.float32(0.07006799), np.float32(0.066478536), np.float32(0.058472805), np.float32(0.058179915), np.float32(0.06236658), np.float32(0.060666148), np.float32(0.057256076), np.float32(0.058691945), np.float32(0.060876567), np.float32(0.05271076), np.float32(0.05060463), np.float32(0.051353488), np.float32(0.048290238), np.float32(0.04156922), np.float32(0.04268681), np.float32(0.04539737), np.float32(0.047725458), np.float32(0.050794885), np.float32(0.049578797), np.float32(0.05817196), np.float32(0.06642168), np.float32(0.07136753), np.float32(0.08168408), np.float32(0.08637834), np.float32(0.08185307), np.float32(0.08132143), np.float32(0.08237268), np.float32(0.08882657), np.float32(0.089769684), np.float32(0.10409384), np.float32(0.13381602), np.float32(0.13537072), np.float32(0.12798822), np.float32(0.14774445), np.float32(0.16045891), np.float32(0.15392308), np.float32(0.15109482), np.float32(0.15447506), np.float32(0.14972371), np.float32(0.13522996), np.float32(0.11344638), np.float32(0.11453726), np.float32(0.12570098), np.float32(0.109798916), np.float32(0.115513615), np.float32(0.1410804), np.float32(0.1495474), np.float32(0.1527464), np.float32(0.1843042), np.float32(0.19861059), np.float32(0.23962404), np.float32(0.23739165), np.float32(0.24958153), np.float32(0.27352664), np.float32(0.28015628), np.float32(0.29460743), np.float32(0.34462845), np.float32(0.3824378), np.float32(0.3534535), np.float32(0.3646011), np.float32(0.39733914), np.float32(0.45169303), np.float32(0.51678896), np.float32(0.5497884), np.float32(0.652424), np.float32(0.6528376), np.float32(0.6969999), np.float32(0.7451298), np.float32(0.77460015), np.float32(0.78525066), np.float32(0.82302755), np.float32(0.85560924), np.float32(0.86357), np.float32(0.89935523), np.float32(0.9075217), np.float32(0.92674905), np.float32(0.92515457), np.float32(0.928571), np.float32(0.9270981), np.float32(0.92137915), np.float32(0.9219781), np.float32(0.9125696), np.float32(0.90296966), np.float32(0.8696636), np.float32(0.84997636), np.float32(0.84415823), np.float32(0.8117626), np.float32(0.814178), np.float32(0.78027236), np.float32(0.73361427), np.float32(0.7019773), np.float32(0.7012229), np.float32(0.6465852), np.float32(0.59481484), np.float32(0.5371316), np.float32(0.5136101), np.float32(0.45285323), np.float32(0.36738086), np.float32(0.39489213), np.float32(0.36590528), np.float32(0.29663256), np.float32(0.31030473), np.float32(0.32718948), np.float32(0.3451705), np.float32(0.3223569), np.float32(0.3151253), np.float32(0.33169028), np.float32(0.35318905), np.float32(0.39533114), np.float32(0.41096714), np.float32(0.41781214), np.float32(0.41878954), np.float32(0.41338232), np.float32(0.43060932), np.float32(0.49541724), np.float32(0.46719882), np.float32(0.48996022), np.float32(0.5272697), np.float32(0.5211955), np.float32(0.5218678), np.float32(0.58135974), np.float32(0.6286482), np.float32(0.66802555), np.float32(0.7180287), np.float32(0.796805), np.float32(0.7947637), np.float32(0.77754897), np.float32(0.78568524), np.float32(0.81863385)], 'MHKLAGLGRDTPTHPVGTLPLRSQLTRLSLPRRASESSLSSESSESSDAGLCMDSPSPMDSQMAEQMFEQAIQAASRAMRNDHFSIRRFQSLPVRLLGHSPVLRNITNSQALDRWSKSEAGGRTASGPEEDKENEGFVFKMPWKPTGPGPAHGLAEWASRREAFTQRPSSAPNLMCLTPEQKMEVEELSPMAPSHRLSLSPAEGAAQEDDGFVDILESDLKEDDAVPPGMESLISAPLVKTLDKEEEQDLIMFSKCQRLFRSPSMPCSVIRPILKRLERPQDRDTPVQSKRRRSVTLPEEQQQPEEPKARVLRSKSLCHDEIESILDSDHRGLIGDYSKAFLLQTVDGRHQDLKYISPETVVALLMGKFSNIVEKFVIVDCRYPYEYEGGHIKTAVNLPLERDAETFLLQSPITPCSLDKRIILIFHCEFSSERGPRMCRFIRERDRAANDYPMLYYPEMYILKGGYKEFFPQHPNFCEPRDYRPMNHEAFREELRTFRLKTRNWAGERSRRELCSRLQEQSLLLGAPRSVMVHAFLIQTLRAPNAEDTGFCRVLYSYVFGAEKSPDDPRPHGAERDRLLRKEQILAVARQVESMCQLQQLASGRPCSDQQPQISDEPVSLHEAPHGIFGLAAGDPFQEPRTVVWLGVLSLGFTLVLDAHDNLLLAESTLRLLARLLLDHLRLLAPGSSLLLRADHVEGILSRFLPHGQLLFINDQFVQALEKEFNASWPL': [np.float32(0.9810416), np.float32(0.97992975), np.float32(0.98176277), np.float32(0.9818149), np.float32(0.9816798), np.float32(0.98214895), np.float32(0.98269856), np.float32(0.98302054), np.float32(0.9835053), np.float32(0.98417956), np.float32(0.9844433), np.float32(0.98445016), np.float32(0.9842853), np.float32(0.98241985), np.float32(0.9819518), np.float32(0.98264116), np.float32(0.9821671), np.float32(0.9813265), np.float32(0.98144513), np.float32(0.9807271), np.float32(0.9807699), np.float32(0.9800458), np.float32(0.98039186), np.float32(0.979078), np.float32(0.978787), np.float32(0.9765336), np.float32(0.9744075), np.float32(0.9732992), np.float32(0.9720997), np.float32(0.9733175), np.float32(0.97405905), np.float32(0.97443414), np.float32(0.9756631), np.float32(0.977013), np.float32(0.97543746), np.float32(0.97597814), np.float32(0.97708374), np.float32(0.97837526), np.float32(0.97885054), np.float32(0.9796173), np.float32(0.97954786), np.float32(0.9806307), np.float32(0.98091996), np.float32(0.98029834), np.float32(0.97988945), np.float32(0.97746104), np.float32(0.9756486), np.float32(0.9717795), np.float32(0.96631825), np.float32(0.96019566), np.float32(0.95458657), np.float32(0.94132876), np.float32(0.92969024), np.float32(0.92286414), np.float32(0.9112177), np.float32(0.90168035), np.float32(0.8842808), np.float32(0.8612518), np.float32(0.84187764), np.float32(0.80108696), np.float32(0.7440019), np.float32(0.73800033), np.float32(0.69229424), np.float32(0.635015), np.float32(0.6322478), np.float32(0.61647993), np.float32(0.5937174), np.float32(0.57656384), np.float32(0.5640044), np.float32(0.56104594), np.float32(0.52397746), np.float32(0.5095354), np.float32(0.5139048), np.float32(0.5170303), np.float32(0.5058692), np.float32(0.5087293), np.float32(0.51158315), np.float32(0.5156954), np.float32(0.5073057), np.float32(0.51554835), np.float32(0.5137074), np.float32(0.51332766), np.float32(0.5137086), np.float32(0.5365183), np.float32(0.5454514), np.float32(0.55906695), np.float32(0.5947201), np.float32(0.6131578), np.float32(0.6677318), np.float32(0.66277367), np.float32(0.7340939), np.float32(0.78607136), np.float32(0.80375373), np.float32(0.81904113), np.float32(0.8430253), np.float32(0.82619417), np.float32(0.84077305), np.float32(0.84239143), np.float32(0.85162747), np.float32(0.82611907), np.float32(0.81716573), np.float32(0.8284658), np.float32(0.847189), np.float32(0.84454805), np.float32(0.8592468), np.float32(0.88750684), np.float32(0.88487595), np.float32(0.8876306), np.float32(0.88494146), np.float32(0.88596225), np.float32(0.89532006), np.float32(0.89741045), np.float32(0.8991084), np.float32(0.905735), np.float32(0.92113584), np.float32(0.92816794), np.float32(0.9338172), np.float32(0.94491833), np.float32(0.95641613), np.float32(0.95994985), np.float32(0.9623992), np.float32(0.9655965), np.float32(0.96739966), np.float32(0.9697184), np.float32(0.9666058), np.float32(0.9678441), np.float32(0.96707815), np.float32(0.9643128), np.float32(0.9687583), np.float32(0.96695864), np.float32(0.96873593), np.float32(0.9684192), np.float32(0.9693309), np.float32(0.96787316), np.float32(0.9676992), np.float32(0.96395993), np.float32(0.9647758), np.float32(0.96465844), np.float32(0.9594405), np.float32(0.96211845), np.float32(0.96470535), np.float32(0.96131593), np.float32(0.9637194), np.float32(0.95672536), np.float32(0.95721364), np.float32(0.9528759), np.float32(0.9600085), np.float32(0.9588143), np.float32(0.9631405), np.float32(0.9587627), np.float32(0.9600081), np.float32(0.9588423), np.float32(0.9560125), np.float32(0.9580435), np.float32(0.9585184), np.float32(0.9551063), np.float32(0.95000297), np.float32(0.95364547), np.float32(0.9510016), np.float32(0.94760233), np.float32(0.9366099), np.float32(0.9365318), np.float32(0.92795354), np.float32(0.92089546), np.float32(0.9220014), np.float32(0.94102603), np.float32(0.93730175), np.float32(0.9424224), np.float32(0.9481008), np.float32(0.9497587), np.float32(0.95389014), np.float32(0.9637876), np.float32(0.966653), np.float32(0.9711034), np.float32(0.9731655), np.float32(0.9745368), np.float32(0.974663), np.float32(0.9749849), np.float32(0.9756452), np.float32(0.975641), np.float32(0.97633034), np.float32(0.9764935), np.float32(0.9770256), np.float32(0.978229), np.float32(0.979198), np.float32(0.97903013), np.float32(0.97805655), np.float32(0.97786295), np.float32(0.9775212), np.float32(0.9777744), np.float32(0.9781778), np.float32(0.97868264), np.float32(0.97800475), np.float32(0.97884184), np.float32(0.97899), np.float32(0.9796101), np.float32(0.9800357), np.float32(0.98005635), np.float32(0.9807295), np.float32(0.98015755), np.float32(0.98024654), np.float32(0.98080504), np.float32(0.9800148), np.float32(0.979359), np.float32(0.9785004), np.float32(0.97608215), np.float32(0.97467357), np.float32(0.9719026), np.float32(0.96973455), np.float32(0.9687354), np.float32(0.96942633), np.float32(0.9680982), np.float32(0.97141236), np.float32(0.9719169), np.float32(0.97354805), np.float32(0.97076046), np.float32(0.972591), np.float32(0.9728857), np.float32(0.97168463), np.float32(0.97084564), np.float32(0.96786827), np.float32(0.96879715), np.float32(0.9672088), np.float32(0.965701), np.float32(0.9621147), np.float32(0.9617517), np.float32(0.9615151), np.float32(0.9576698), np.float32(0.9620929), np.float32(0.95660263), np.float32(0.9537315), np.float32(0.95075744), np.float32(0.94637495), np.float32(0.9340816), np.float32(0.92847294), np.float32(0.9220105), np.float32(0.92190987), np.float32(0.90073913), np.float32(0.8974409), np.float32(0.89448667), np.float32(0.8520421), np.float32(0.8303019), np.float32(0.7751912), np.float32(0.7195592), np.float32(0.69107425), np.float32(0.6036561), np.float32(0.63844), np.float32(0.6665994), np.float32(0.65878963), np.float32(0.6442571), np.float32(0.6049911), np.float32(0.6090837), np.float32(0.6134888), np.float32(0.64641964), np.float32(0.70323986), np.float32(0.70739174), np.float32(0.68620634), np.float32(0.6667685), np.float32(0.6765144), np.float32(0.7057901), np.float32(0.73867905), np.float32(0.7732233), np.float32(0.7813928), np.float32(0.7874388), np.float32(0.8124068), np.float32(0.8165061), np.float32(0.79565674), np.float32(0.7777434), np.float32(0.82379866), np.float32(0.85750115), np.float32(0.8628556), np.float32(0.85736394), np.float32(0.86060864), np.float32(0.85943884), np.float32(0.8636868), np.float32(0.8842272), np.float32(0.8713127), np.float32(0.8835651), np.float32(0.9065253), np.float32(0.9269052), np.float32(0.93229866), np.float32(0.9427456), np.float32(0.9512561), np.float32(0.95911944), np.float32(0.96091175), np.float32(0.96830565), np.float32(0.97251475), np.float32(0.9746368), np.float32(0.97565585), np.float32(0.9782427), np.float32(0.9774803), np.float32(0.9765821), np.float32(0.9737211), np.float32(0.97388196), np.float32(0.9738642), np.float32(0.97219837), np.float32(0.9736024), np.float32(0.97072864), np.float32(0.96973354), np.float32(0.9704688), np.float32(0.965036), np.float32(0.9624497), np.float32(0.9634332), np.float32(0.962244), np.float32(0.9617095), np.float32(0.9500182), np.float32(0.93192464), np.float32(0.9222361), np.float32(0.90854335), np.float32(0.88794076), np.float32(0.86215025), np.float32(0.850754), np.float32(0.8105445), np.float32(0.71940154), np.float32(0.58413464), np.float32(0.50220084), np.float32(0.44841906), np.float32(0.39197966), np.float32(0.3327929), np.float32(0.31929058), np.float32(0.28325146), np.float32(0.24108243), np.float32(0.21012035), np.float32(0.19617489), np.float32(0.1782423), np.float32(0.17166564), np.float32(0.17440979), np.float32(0.20022218), np.float32(0.19341251), np.float32(0.19991793), np.float32(0.20400454), np.float32(0.23609991), np.float32(0.23603146), np.float32(0.19941904), np.float32(0.19807516), np.float32(0.19075708), np.float32(0.16354378), np.float32(0.1550942), np.float32(0.1617955), np.float32(0.16364838), np.float32(0.15439463), np.float32(0.12596308), np.float32(0.13673003), np.float32(0.119868875), np.float32(0.101341456), np.float32(0.08842184), np.float32(0.096693695), np.float32(0.09097425), np.float32(0.08408035), np.float32(0.07745869), np.float32(0.07584952), np.float32(0.06771528), np.float32(0.06634427), np.float32(0.0648275), np.float32(0.0694829), np.float32(0.070095114), np.float32(0.06894074), np.float32(0.07253574), np.float32(0.07769061), np.float32(0.0784293), np.float32(0.07663434), np.float32(0.06242294), np.float32(0.057114918), np.float32(0.05151537), np.float32(0.043268796), np.float32(0.040601525), np.float32(0.03248693), np.float32(0.02932346), np.float32(0.030363366), np.float32(0.02933187), np.float32(0.030513786), np.float32(0.025827773), np.float32(0.026544), np.float32(0.03331181), np.float32(0.041032232), np.float32(0.044317417), np.float32(0.05187665), np.float32(0.061171133), np.float32(0.066570595), np.float32(0.06782346), np.float32(0.06490058), np.float32(0.070152216), np.float32(0.06721274), np.float32(0.06658325), np.float32(0.06918071), np.float32(0.07728908), np.float32(0.07381146), np.float32(0.08085988), np.float32(0.09026572), np.float32(0.105999954), np.float32(0.12514576), np.float32(0.13252437), np.float32(0.12773038), np.float32(0.13526337), np.float32(0.1327092), np.float32(0.1368913), np.float32(0.13491821), np.float32(0.13283363), np.float32(0.12965569), np.float32(0.1287471), np.float32(0.1289806), np.float32(0.117543586), np.float32(0.10784962), np.float32(0.10388474), np.float32(0.10622032), np.float32(0.10102663), np.float32(0.095309965), np.float32(0.09690402), np.float32(0.09776817), np.float32(0.08944148), np.float32(0.089098185), np.float32(0.07827971), np.float32(0.06852007), np.float32(0.05626833), np.float32(0.044582684), np.float32(0.040322218), np.float32(0.03648477), np.float32(0.0334244), np.float32(0.030780088), np.float32(0.034292985), np.float32(0.038980275), np.float32(0.04512544), np.float32(0.04828521), np.float32(0.048833296), np.float32(0.047859773), np.float32(0.049831327), np.float32(0.04723427), np.float32(0.04164271), np.float32(0.042975157), np.float32(0.038590875), np.float32(0.03466473), np.float32(0.035011806), np.float32(0.03297373), np.float32(0.037048146), np.float32(0.04274294), np.float32(0.053931177), np.float32(0.059324138), np.float32(0.06487878), np.float32(0.07468725), np.float32(0.08562334), np.float32(0.088402376), np.float32(0.09093581), np.float32(0.09564157), np.float32(0.09153665), np.float32(0.08162736), np.float32(0.07262074), np.float32(0.07008284), np.float32(0.070309386), np.float32(0.06787189), np.float32(0.06462915), np.float32(0.06536767), np.float32(0.066706285), np.float32(0.06779715), np.float32(0.07537877), np.float32(0.08259239), np.float32(0.07863594), np.float32(0.07966808), np.float32(0.08094345), np.float32(0.0767059), np.float32(0.07195524), np.float32(0.07076345), np.float32(0.07396963), np.float32(0.06868829), np.float32(0.06278711), np.float32(0.07024799), np.float32(0.07173495), np.float32(0.07189359), np.float32(0.073821165), np.float32(0.07857238), np.float32(0.09112948), np.float32(0.10377233), np.float32(0.11102188), np.float32(0.12006355), np.float32(0.1467444), np.float32(0.1599396), np.float32(0.1743093), np.float32(0.18211687), np.float32(0.18055345), np.float32(0.16766757), np.float32(0.15869722), np.float32(0.16183399), np.float32(0.15907925), np.float32(0.15048636), np.float32(0.14537098), np.float32(0.14778763), np.float32(0.13468415), np.float32(0.12218347), np.float32(0.119632035), np.float32(0.1107509), np.float32(0.11221028), np.float32(0.114669114), np.float32(0.11430535), np.float32(0.11766121), np.float32(0.10408604), np.float32(0.09823561), np.float32(0.10243489), np.float32(0.10480973), np.float32(0.10432308), np.float32(0.09945016), np.float32(0.105378896), np.float32(0.11813157), np.float32(0.10757524), np.float32(0.09652898), np.float32(0.09007663), np.float32(0.08653526), np.float32(0.07891233), np.float32(0.075688675), np.float32(0.09177385), np.float32(0.08849291), np.float32(0.08344588), np.float32(0.09099186), np.float32(0.09862279), np.float32(0.105270885), np.float32(0.10707659), np.float32(0.104762666), np.float32(0.09850241), np.float32(0.09864362), np.float32(0.104248054), np.float32(0.10105901), np.float32(0.0952801), np.float32(0.089283064), np.float32(0.0809768), np.float32(0.078911886), np.float32(0.07611346), np.float32(0.062290717), np.float32(0.05495285), np.float32(0.050941095), np.float32(0.05744879), np.float32(0.053163633), np.float32(0.046681903), np.float32(0.056823768), np.float32(0.052379187), np.float32(0.054063752), np.float32(0.062431663), np.float32(0.07121555), np.float32(0.07531171), np.float32(0.078285284), np.float32(0.077319644), np.float32(0.07983454), np.float32(0.073684454), np.float32(0.064717345), np.float32(0.063431), np.float32(0.05837315), np.float32(0.049720027), np.float32(0.044438712), np.float32(0.04872491), np.float32(0.04662603), np.float32(0.041884135), np.float32(0.046408087), np.float32(0.052223977), np.float32(0.054312922), np.float32(0.05997692), np.float32(0.06702114), np.float32(0.06942686), np.float32(0.07261835), np.float32(0.08371095), np.float32(0.086558856), np.float32(0.09253203), np.float32(0.10424046), np.float32(0.10407431), np.float32(0.11440987), np.float32(0.11814345), np.float32(0.13990885), np.float32(0.16356121), np.float32(0.19031493), np.float32(0.18305406), np.float32(0.20250247), np.float32(0.2262946), np.float32(0.24363759), np.float32(0.23890412), np.float32(0.2539966), np.float32(0.27739918), np.float32(0.2540502), np.float32(0.25030696), np.float32(0.2553959), np.float32(0.2176231), np.float32(0.19438693), np.float32(0.1629759), np.float32(0.14669462), np.float32(0.12713246), np.float32(0.110004365), np.float32(0.09912882), np.float32(0.09693415), np.float32(0.087426305), np.float32(0.06986302), np.float32(0.06801039), np.float32(0.06995816), np.float32(0.068361886), np.float32(0.072805464), np.float32(0.06281802), np.float32(0.06125166), np.float32(0.065762), np.float32(0.06883657), np.float32(0.0892083), np.float32(0.09705026), np.float32(0.11490902), np.float32(0.13018982), np.float32(0.1843601), np.float32(0.22408056), np.float32(0.24769765), np.float32(0.30163398), np.float32(0.37312734), np.float32(0.44200286), np.float32(0.44760096), np.float32(0.47073886), np.float32(0.49452826), np.float32(0.59489626), np.float32(0.6954829), np.float32(0.83159995), np.float32(0.8611416), np.float32(0.9168601), np.float32(0.93012244), np.float32(0.93014884), np.float32(0.9291324), np.float32(0.93813866), np.float32(0.92202103), np.float32(0.8988947), np.float32(0.86958563), np.float32(0.8567614), np.float32(0.84456515), np.float32(0.84259003), np.float32(0.86318296), np.float32(0.87399876), np.float32(0.84154314), np.float32(0.8308252), np.float32(0.8320373), np.float32(0.80991143), np.float32(0.78186214), np.float32(0.759285), np.float32(0.7446271), np.float32(0.7005285), np.float32(0.6613463), np.float32(0.56677824), np.float32(0.4922196), np.float32(0.43663356), np.float32(0.3123407), np.float32(0.29817975), np.float32(0.25531927), np.float32(0.17763457), np.float32(0.15683463), np.float32(0.1310585), np.float32(0.1214016), np.float32(0.09542348), np.float32(0.08285507), np.float32(0.07392163), np.float32(0.07533635), np.float32(0.074494116), np.float32(0.06615261), np.float32(0.06521194), np.float32(0.06479179), np.float32(0.06730815), np.float32(0.0732726), np.float32(0.058491345), np.float32(0.067862116), np.float32(0.05984807), np.float32(0.063059844), np.float32(0.0551512), np.float32(0.059338078), np.float32(0.07293721), np.float32(0.08842063), np.float32(0.11784004), np.float32(0.14634268), np.float32(0.19832757), np.float32(0.16987506), np.float32(0.15521942), np.float32(0.1390663), np.float32(0.1362942), np.float32(0.122937374), np.float32(0.13287735), np.float32(0.1027166), np.float32(0.10328589), np.float32(0.08129384), np.float32(0.068311475), np.float32(0.06762972), np.float32(0.067203835), np.float32(0.058749493), np.float32(0.05641311), np.float32(0.063374326), np.float32(0.06414185), np.float32(0.079448394), np.float32(0.094304554), np.float32(0.09784108), np.float32(0.087579556), np.float32(0.08594409), np.float32(0.09734221), np.float32(0.09061378), np.float32(0.102625206), np.float32(0.08440678), np.float32(0.07448883), np.float32(0.066182815), np.float32(0.06739998), np.float32(0.06677709), np.float32(0.06567111), np.float32(0.061349697), np.float32(0.06476001), np.float32(0.07063503), np.float32(0.078427695), np.float32(0.07370737), np.float32(0.06679128), np.float32(0.06558723), np.float32(0.06456463), np.float32(0.06231068), np.float32(0.061028767), np.float32(0.06412421), np.float32(0.07258535), np.float32(0.06524093), np.float32(0.06310012), np.float32(0.06297645), np.float32(0.061639547), np.float32(0.058694582), np.float32(0.062081903), np.float32(0.06946493), np.float32(0.078924276), np.float32(0.08792385), np.float32(0.09576041), np.float32(0.09413859), np.float32(0.107205026), np.float32(0.11183205), np.float32(0.111362025), np.float32(0.107687555), np.float32(0.11450072), np.float32(0.12189532), np.float32(0.15216354), np.float32(0.15835857), np.float32(0.16668217), np.float32(0.19610836), np.float32(0.2498912), np.float32(0.24304453), np.float32(0.24269396), np.float32(0.27131587), np.float32(0.29167992)], 'MDCGYVPMGQERVEVEYVPEKTVLDEDLLDDFKKVFEKFCFGDAGLGDKDDDKKDEAGLDAAAAAKKQADSDSDEDEQDGQQKEKGVSNKKKKLQRRMKIAELKQICSRPDVVEVWDATAADPKLLVFLKSYRNTVPVPRHWCQKRKFLQGKRGIEKQPFQLPDFIAATGIEKIRQAYIEKEDGKKLKQKQRERMQPKMGKMDIDYQVLHDAFFKYQTKPKLTTHGDLYHEGKEFEVKLREMKPGILSQELKEALGMPEGAPPPWLINMQRYGPPPSYPHLKIPGLNAPIPPGASFGYHPGGWGKPPVDEEIHFSWYVLGATDKTGAKRVELLRGQKSDKVDVTLRPEELEALDDVTLAAKYEEAREEEKLRNQREDFSDMVAEAEKKRKRKMQEKEGKAKKKDFKF': [np.float32(0.48961505), np.float32(0.5255346), np.float32(0.62618536), np.float32(0.68640983), np.float32(0.8045004), np.float32(0.7966571), np.float32(0.8222206), np.float32(0.7614149), np.float32(0.7205776), np.float32(0.6942398), np.float32(0.5619434), np.float32(0.5554189), np.float32(0.48573825), np.float32(0.39067605), np.float32(0.38825047), np.float32(0.4229014), np.float32(0.42857635), np.float32(0.47126234), np.float32(0.5069947), np.float32(0.50929093), np.float32(0.4242821), np.float32(0.39172015), np.float32(0.383297), np.float32(0.31913152), np.float32(0.27391377), np.float32(0.27271754), np.float32(0.27529705), np.float32(0.25739786), np.float32(0.23467904), np.float32(0.22480342), np.float32(0.21817493), np.float32(0.21522129), np.float32(0.18467179), np.float32(0.18948908), np.float32(0.19435519), np.float32(0.2107226), np.float32(0.24219573), np.float32(0.273721), np.float32(0.31243762), np.float32(0.34837547), np.float32(0.397428), np.float32(0.46198505), np.float32(0.48954922), np.float32(0.51412815), np.float32(0.5842125), np.float32(0.63763833), np.float32(0.647957), np.float32(0.706288), np.float32(0.77006423), np.float32(0.7657119), np.float32(0.7466995), np.float32(0.786184), np.float32(0.8288336), np.float32(0.84696746), np.float32(0.88828975), np.float32(0.9107673), np.float32(0.91777873), np.float32(0.9150981), np.float32(0.9228817), np.float32(0.9211248), np.float32(0.92701244), np.float32(0.9081281), np.float32(0.91608024), np.float32(0.91659856), np.float32(0.93659633), np.float32(0.94517386), np.float32(0.95061165), np.float32(0.95890045), np.float32(0.9571752), np.float32(0.96210974), np.float32(0.96449673), np.float32(0.9656652), np.float32(0.9657566), np.float32(0.96665514), np.float32(0.9643221), np.float32(0.9611202), np.float32(0.96416783), np.float32(0.9618844), np.float32(0.95930064), np.float32(0.9525659), np.float32(0.94534504), np.float32(0.94222164), np.float32(0.9258586), np.float32(0.9116667), np.float32(0.9026735), np.float32(0.89626867), np.float32(0.8575926), np.float32(0.83642364), np.float32(0.8071868), np.float32(0.79142463), np.float32(0.7859605), np.float32(0.7184002), np.float32(0.74937373), np.float32(0.7258324), np.float32(0.6568325), np.float32(0.5562828), np.float32(0.5354619), np.float32(0.5287044), np.float32(0.53182083), np.float32(0.48252976), np.float32(0.45197037), np.float32(0.40255854), np.float32(0.37562338), np.float32(0.32903823), np.float32(0.2725252), np.float32(0.25013047), np.float32(0.24609376), np.float32(0.23001902), np.float32(0.22964536), np.float32(0.23124504), np.float32(0.23215754), np.float32(0.23348747), np.float32(0.24212767), np.float32(0.22130312), np.float32(0.1774582), np.float32(0.18279976), np.float32(0.16355038), np.float32(0.14030294), np.float32(0.1423729), np.float32(0.15468907), np.float32(0.13361873), np.float32(0.11839087), np.float32(0.114616066), np.float32(0.11135218), np.float32(0.11313989), np.float32(0.12152826), np.float32(0.11038667), np.float32(0.11724364), np.float32(0.12965047), np.float32(0.12754948), np.float32(0.12701759), np.float32(0.11911619), np.float32(0.12548314), np.float32(0.1365742), np.float32(0.15053532), np.float32(0.15599023), np.float32(0.1597149), np.float32(0.17122339), np.float32(0.22141373), np.float32(0.22453688), np.float32(0.30353582), np.float32(0.32160792), np.float32(0.32898453), np.float32(0.33758196), np.float32(0.31630358), np.float32(0.30640432), np.float32(0.2714241), np.float32(0.28368643), np.float32(0.27080703), np.float32(0.2654997), np.float32(0.25973064), np.float32(0.25074783), np.float32(0.26770222), np.float32(0.22977833), np.float32(0.22419243), np.float32(0.22951303), np.float32(0.21721368), np.float32(0.19750568), np.float32(0.19241543), np.float32(0.16734281), np.float32(0.17513673), np.float32(0.19719516), np.float32(0.17479925), np.float32(0.16392004), np.float32(0.15163101), np.float32(0.13476352), np.float32(0.11947675), np.float32(0.12445962), np.float32(0.12049303), np.float32(0.11685783), np.float32(0.12304831), np.float32(0.12604238), np.float32(0.12705651), np.float32(0.13291466), np.float32(0.1625569), np.float32(0.17144722), np.float32(0.17181832), np.float32(0.19910565), np.float32(0.22654033), np.float32(0.2628218), np.float32(0.27025777), np.float32(0.29999766), np.float32(0.32678944), np.float32(0.35199314), np.float32(0.36145952), np.float32(0.36890626), np.float32(0.44241866), np.float32(0.47000143), np.float32(0.4738202), np.float32(0.5379214), np.float32(0.5473379), np.float32(0.5592702), np.float32(0.51980436), np.float32(0.4748565), np.float32(0.43772233), np.float32(0.41020393), np.float32(0.3612314), np.float32(0.29696158), np.float32(0.24453783), np.float32(0.23557037), np.float32(0.17469072), np.float32(0.16048607), np.float32(0.13434872), np.float32(0.13089252), np.float32(0.12027812), np.float32(0.1109221), np.float32(0.11241053), np.float32(0.11792403), np.float32(0.12408556), np.float32(0.12112835), np.float32(0.10864164), np.float32(0.11496195), np.float32(0.12241256), np.float32(0.120430835), np.float32(0.11690193), np.float32(0.12266328), np.float32(0.13187023), np.float32(0.14038861), np.float32(0.16242018), np.float32(0.15641113), np.float32(0.15599023), np.float32(0.18240882), np.float32(0.17927517), np.float32(0.15875243), np.float32(0.18215437), np.float32(0.19625004), np.float32(0.20928134), np.float32(0.18968697), np.float32(0.21067773), np.float32(0.21295251), np.float32(0.20462541), np.float32(0.21618567), np.float32(0.18653813), np.float32(0.18814437), np.float32(0.20898576), np.float32(0.21071261), np.float32(0.20382808), np.float32(0.18816033), np.float32(0.21191038), np.float32(0.19178914), np.float32(0.1768182), np.float32(0.18969533), np.float32(0.16443776), np.float32(0.181462), np.float32(0.22491114), np.float32(0.23238967), np.float32(0.23143674), np.float32(0.30944744), np.float32(0.4000395), np.float32(0.4611729), np.float32(0.47493392), np.float32(0.4932964), np.float32(0.44645792), np.float32(0.4258258), np.float32(0.4032561), np.float32(0.34912044), np.float32(0.2934303), np.float32(0.23422167), np.float32(0.26039186), np.float32(0.3294762), np.float32(0.38451746), np.float32(0.33043376), np.float32(0.36651686), np.float32(0.43971342), np.float32(0.5601092), np.float32(0.50659734), np.float32(0.50987023), np.float32(0.5546529), np.float32(0.63110155), np.float32(0.58388054), np.float32(0.6763312), np.float32(0.5438184), np.float32(0.6559249), np.float32(0.50104976), np.float32(0.454765), np.float32(0.42201865), np.float32(0.42425984), np.float32(0.42214623), np.float32(0.5625439), np.float32(0.48844555), np.float32(0.58777964), np.float32(0.5399864), np.float32(0.6650371), np.float32(0.6433036), np.float32(0.6925868), np.float32(0.62570035), np.float32(0.6873933), np.float32(0.6288903), np.float32(0.5288003), np.float32(0.54453164), np.float32(0.6615611), np.float32(0.6063676), np.float32(0.5458838), np.float32(0.52602464), np.float32(0.39358884), np.float32(0.30524036), np.float32(0.26563707), np.float32(0.27366015), np.float32(0.32339105), np.float32(0.383139), np.float32(0.31791216), np.float32(0.28865418), np.float32(0.46038732), np.float32(0.50603896), np.float32(0.4167255), np.float32(0.32247388), np.float32(0.262794), np.float32(0.29131585), np.float32(0.30198625), np.float32(0.2322723), np.float32(0.21701682), np.float32(0.25174677), np.float32(0.26054955), np.float32(0.19159535), np.float32(0.20655695), np.float32(0.19634488), np.float32(0.24250868), np.float32(0.23150174), np.float32(0.19016618), np.float32(0.15289542), np.float32(0.16325027), np.float32(0.14845459), np.float32(0.1372978), np.float32(0.15522085), np.float32(0.18628645), np.float32(0.2576402), np.float32(0.30508688), np.float32(0.3183258), np.float32(0.37573093), np.float32(0.45394638), np.float32(0.5409333), np.float32(0.5414656), np.float32(0.5462999), np.float32(0.5509389), np.float32(0.51635265), np.float32(0.48608848), np.float32(0.4795182), np.float32(0.46406028), np.float32(0.44739133), np.float32(0.4365954), np.float32(0.3812318), np.float32(0.3790567), np.float32(0.39140084), np.float32(0.3888435), np.float32(0.41385257), np.float32(0.44732487), np.float32(0.447266), np.float32(0.429076), np.float32(0.4097467), np.float32(0.38306925), np.float32(0.3261249), np.float32(0.3401726), np.float32(0.3371623), np.float32(0.32320118), np.float32(0.31755748), np.float32(0.3235552), np.float32(0.3239019), np.float32(0.33547115), np.float32(0.3465382), np.float32(0.3639761), np.float32(0.3557409), np.float32(0.36280054), np.float32(0.38284063), np.float32(0.37930924), np.float32(0.4211962), np.float32(0.44052073), np.float32(0.4725656), np.float32(0.49207908), np.float32(0.5081037), np.float32(0.50675005), np.float32(0.50457394), np.float32(0.53544986), np.float32(0.54060876), np.float32(0.5159312), np.float32(0.51423067), np.float32(0.5313191), np.float32(0.52360255), np.float32(0.5406797), np.float32(0.5694647), np.float32(0.57010335), np.float32(0.5940678), np.float32(0.5931168), np.float32(0.595276), np.float32(0.6165728), np.float32(0.609484), np.float32(0.64503694), np.float32(0.6300365), np.float32(0.6415781), np.float32(0.6370965), np.float32(0.6399624), np.float32(0.6629172), np.float32(0.65997726), np.float32(0.66594565), np.float32(0.7002674), np.float32(0.72100693), np.float32(0.73599136), np.float32(0.75321436), np.float32(0.75751334), np.float32(0.75253934), np.float32(0.7395645), np.float32(0.73934114), np.float32(0.73727125), np.float32(0.7340348), np.float32(0.7314019), np.float32(0.7172686), np.float32(0.6948541), np.float32(0.7505263)], 'MNRGSRIPISSGPSLAFLPPFRVIQYLGGDSPARCRHRKLRKDGLPEPQVGRPEEHRAAQRTLQPAGAASSCRLFLDAYLLMSMVSSRLTPLRNVTAMPVDTLTPGAPATPVLPFRLRTKVPGYLLRRPVDGGARKLSAVERLEADKAKYVKSLHVASTRQEPVQPLLSKQPLFSPGTRRTVLTPSRRALPGPGCRPHLDLDILSSLINLCDSPVSTAEASRTPGLAEGTPQRLPATPPRPLPSTAAVRRVDVRPPHVSPAGPCPSPGTTVASSPVRPPGLQRSKSDLSERFSRAAADLERFFNFCGLDPEEARGLGVAHLARASSDIVSLAGPSAEPGSSEGGYSARSSAAVEERARERAPYGVSAVERNARVIKWLYGLRQARETPAADG': [np.float32(0.982396), np.float32(0.9827937), np.float32(0.98393744), np.float32(0.9824057), np.float32(0.9806153), np.float32(0.98376334), np.float32(0.98257303), np.float32(0.9802479), np.float32(0.97917205), np.float32(0.97852975), np.float32(0.9755881), np.float32(0.97399014), np.float32(0.9724142), np.float32(0.96836334), np.float32(0.96899086), np.float32(0.9695032), np.float32(0.9687659), np.float32(0.96967727), np.float32(0.969785), np.float32(0.9654496), np.float32(0.9650684), np.float32(0.96045697), np.float32(0.9572157), np.float32(0.9442048), np.float32(0.9522186), np.float32(0.9543535), np.float32(0.94584113), np.float32(0.95084625), np.float32(0.952576), np.float32(0.9430464), np.float32(0.9363453), np.float32(0.9476763), np.float32(0.95056957), np.float32(0.95476246), np.float32(0.95175815), np.float32(0.9496596), np.float32(0.9509175), np.float32(0.9552114), np.float32(0.95451534), np.float32(0.9518384), np.float32(0.9547903), np.float32(0.9525209), np.float32(0.9506845), np.float32(0.9517424), np.float32(0.9533627), np.float32(0.9585789), np.float32(0.9608585), np.float32(0.96002454), np.float32(0.9617403), np.float32(0.96231526), np.float32(0.96257234), np.float32(0.9612961), np.float32(0.96236426), np.float32(0.9617866), np.float32(0.9609393), np.float32(0.9597205), np.float32(0.96036536), np.float32(0.95805126), np.float32(0.95776916), np.float32(0.9480972), np.float32(0.9407165), np.float32(0.9353365), np.float32(0.9126248), np.float32(0.9104862), np.float32(0.910028), np.float32(0.8886718), np.float32(0.88069576), np.float32(0.8238589), np.float32(0.8164062), np.float32(0.839898), np.float32(0.8631637), np.float32(0.8674771), np.float32(0.8571779), np.float32(0.8336753), np.float32(0.79260194), np.float32(0.74898636), np.float32(0.71800095), np.float32(0.6819247), np.float32(0.6520322), np.float32(0.64448726), np.float32(0.63829577), np.float32(0.6440259), np.float32(0.65476424), np.float32(0.6486708), np.float32(0.64091814), np.float32(0.649367), np.float32(0.6394804), np.float32(0.560205), np.float32(0.6150053), np.float32(0.6436159), np.float32(0.6860654), np.float32(0.75037307), np.float32(0.7336629), np.float32(0.7704138), np.float32(0.78249735), np.float32(0.6719413), np.float32(0.63294876), np.float32(0.6978649), np.float32(0.64373374), np.float32(0.6973424), np.float32(0.65636134), np.float32(0.7086179), np.float32(0.72501993), np.float32(0.71854407), np.float32(0.76055884), np.float32(0.83503276), np.float32(0.81928784), np.float32(0.7924527), np.float32(0.79783875), np.float32(0.71517015), np.float32(0.6738077), np.float32(0.65214014), np.float32(0.6068359), np.float32(0.61248106), np.float32(0.49155223), np.float32(0.5188693), np.float32(0.674561), np.float32(0.7014582), np.float32(0.7205009), np.float32(0.8132676), np.float32(0.79190445), np.float32(0.8861324), np.float32(0.8691696), np.float32(0.8781129), np.float32(0.7725388), np.float32(0.74089324), np.float32(0.81031454), np.float32(0.7680475), np.float32(0.72619337), np.float32(0.7683612), np.float32(0.8284801), np.float32(0.8872724), np.float32(0.9289929), np.float32(0.91841865), np.float32(0.8990416), np.float32(0.88596994), np.float32(0.8671004), np.float32(0.87767124), np.float32(0.8883948), np.float32(0.8824065), np.float32(0.88296443), np.float32(0.86231613), np.float32(0.8356724), np.float32(0.8086289), np.float32(0.77575284), np.float32(0.7405266), np.float32(0.7336835), np.float32(0.6943455), np.float32(0.6979907), np.float32(0.70952845), np.float32(0.662027), np.float32(0.7234422), np.float32(0.71055114), np.float32(0.64177805), np.float32(0.66564375), np.float32(0.7117102), np.float32(0.7208037), np.float32(0.7346717), np.float32(0.7994012), np.float32(0.8451287), np.float32(0.888448), np.float32(0.90237653), np.float32(0.89626056), np.float32(0.93755466), np.float32(0.9564367), np.float32(0.958616), np.float32(0.96032697), np.float32(0.96568155), np.float32(0.9648725), np.float32(0.96691984), np.float32(0.966634), np.float32(0.96511656), np.float32(0.9568139), np.float32(0.9420379), np.float32(0.94106436), np.float32(0.96132386), np.float32(0.96818316), np.float32(0.9703086), np.float32(0.971943), np.float32(0.97189415), np.float32(0.97276896), np.float32(0.9755037), np.float32(0.9752353), np.float32(0.97692716), np.float32(0.9773361), np.float32(0.9753719), np.float32(0.97363156), np.float32(0.9705039), np.float32(0.9684968), np.float32(0.96556604), np.float32(0.95973754), np.float32(0.94767773), np.float32(0.9299717), np.float32(0.9277619), np.float32(0.9204586), np.float32(0.91525924), np.float32(0.91272646), np.float32(0.90538436), np.float32(0.8804284), np.float32(0.86273813), np.float32(0.8421433), np.float32(0.81944585), np.float32(0.79781044), np.float32(0.8030816), np.float32(0.8266971), np.float32(0.8489139), np.float32(0.85889935), np.float32(0.8838406), np.float32(0.8559278), np.float32(0.865855), np.float32(0.8820313), np.float32(0.89412534), np.float32(0.90800935), np.float32(0.91648024), np.float32(0.9254071), np.float32(0.9362457), np.float32(0.9490272), np.float32(0.9554641), np.float32(0.96226424), np.float32(0.9679492), np.float32(0.97235763), np.float32(0.97311234), np.float32(0.9751536), np.float32(0.9767716), np.float32(0.9780489), np.float32(0.97963655), np.float32(0.98015493), np.float32(0.9812949), np.float32(0.9822307), np.float32(0.98296726), np.float32(0.9842099), np.float32(0.9843083), np.float32(0.9849029), np.float32(0.9849828), np.float32(0.9839499), np.float32(0.98355603), np.float32(0.9830988), np.float32(0.98339957), np.float32(0.9830341), np.float32(0.9831139), np.float32(0.9821317), np.float32(0.98228836), np.float32(0.98271435), np.float32(0.98258096), np.float32(0.9823109), np.float32(0.9827791), np.float32(0.98292106), np.float32(0.98295224), np.float32(0.9828662), np.float32(0.9827077), np.float32(0.9829313), np.float32(0.98245424), np.float32(0.98118204), np.float32(0.98115414), np.float32(0.9809177), np.float32(0.98096234), np.float32(0.9811025), np.float32(0.9814447), np.float32(0.9817369), np.float32(0.9815683), np.float32(0.9816933), np.float32(0.9815278), np.float32(0.9808138), np.float32(0.981149), np.float32(0.98131734), np.float32(0.9808388), np.float32(0.980338), np.float32(0.9805267), np.float32(0.98021424), np.float32(0.9795801), np.float32(0.9775508), np.float32(0.9764316), np.float32(0.97445774), np.float32(0.9730301), np.float32(0.9721532), np.float32(0.9710534), np.float32(0.9643182), np.float32(0.95699364), np.float32(0.94910204), np.float32(0.93795025), np.float32(0.9055863), np.float32(0.8827407), np.float32(0.86527985), np.float32(0.8086669), np.float32(0.7381397), np.float32(0.68200326), np.float32(0.62188655), np.float32(0.53784263), np.float32(0.4862583), np.float32(0.4766169), np.float32(0.45729887), np.float32(0.41509843), np.float32(0.3986996), np.float32(0.39643413), np.float32(0.36412746), np.float32(0.34065995), np.float32(0.33656538), np.float32(0.30602837), np.float32(0.2861821), np.float32(0.29311797), np.float32(0.31806117), np.float32(0.36161482), np.float32(0.4344998), np.float32(0.4650801), np.float32(0.4830361), np.float32(0.47723153), np.float32(0.48009282), np.float32(0.51537544), np.float32(0.53753453), np.float32(0.551243), np.float32(0.5578805), np.float32(0.6034709), np.float32(0.60365576), np.float32(0.6246929), np.float32(0.681489), np.float32(0.74565184), np.float32(0.75630784), np.float32(0.75285983), np.float32(0.7665274), np.float32(0.80592555), np.float32(0.8479146), np.float32(0.82686913), np.float32(0.85022545), np.float32(0.8198598), np.float32(0.83009905), np.float32(0.8518705), np.float32(0.8237323), np.float32(0.8307956), np.float32(0.8619767), np.float32(0.8762719), np.float32(0.88770056), np.float32(0.89121115), np.float32(0.9042054), np.float32(0.91630036), np.float32(0.92948824), np.float32(0.9326853), np.float32(0.9446892), np.float32(0.952469), np.float32(0.95140046), np.float32(0.9545995), np.float32(0.95393276), np.float32(0.9550177), np.float32(0.9587423), np.float32(0.9586468), np.float32(0.9589518), np.float32(0.9660288), np.float32(0.96418434), np.float32(0.95863056), np.float32(0.95561737), np.float32(0.94254076), np.float32(0.9375587), np.float32(0.9327935), np.float32(0.9178079), np.float32(0.8930266), np.float32(0.8643488), np.float32(0.8447889), np.float32(0.8298576), np.float32(0.7969855), np.float32(0.7536541), np.float32(0.65867096), np.float32(0.585776), np.float32(0.5789646), np.float32(0.53731793), np.float32(0.49427298), np.float32(0.47541848), np.float32(0.43008038), np.float32(0.3740473), np.float32(0.340052), np.float32(0.31916678), np.float32(0.2880645), np.float32(0.23152812), np.float32(0.30556366), np.float32(0.29615158), np.float32(0.29758635), np.float32(0.24195006), np.float32(0.20515257), np.float32(0.24769577), np.float32(0.30077747), np.float32(0.34056112), np.float32(0.468465), np.float32(0.4447088), np.float32(0.5304887), np.float32(0.57239497), np.float32(0.63034874), np.float32(0.65510535), np.float32(0.63183546), np.float32(0.65789545), np.float32(0.7065546), np.float32(0.7690218), np.float32(0.7641505), np.float32(0.7883075), np.float32(0.8000352)], 'MPPEAKRIVVKGFDPRKSRQRQETYYVTMIDRLNMALQVVMAGLGLKTGYQELYSGVENLTRADQASRCFNILQHHMSSGIQLLKDSAESFIQLEGTETDTNACTVVVGCWNKWLERVEIVQNIFYYMDKTFLSHHPDYPTIEELSLSLFREKLMAVKNIQIPFLNSLLQSFENLHSSKSTDHAYLQDAMLMLHRTEMYSSVFVPMYLVMLSRFYDTESSQKIQELPLEEYLEYAMSSLEREDAYVEKFDIVRDKKSIRETVQRCLITSHLDTLTKGISQFIEKRDAHSCKLLYALLQFNHETEYLIQPWSDCLVDVGFKLVNDESKDDTLVQELLSFHKFLQVVVDESFLHDETLSYAMRKAFETFINGAKGSQREAPARLIAKYIDYLLRVGEQASGGKPLKEVFSEILDLFRYIASKDIFEAYYKLDIAKRLLLNKSASAQNELMLLDMLKKTCGSQFTHSLEGMFRDVNISKEFTSSFRHSKAAHNLHRDLYVNVLSQAYWPSYPESHIRLPDDMQQDLDCFEKFYLSKQVGKKISWYASLGHCIVKARFPLGNKELSISLFQACVLLQFNNCLGGEGISYQDLKKSTELSDIDLTRTLQSLSCARIRPLVMVPKSKKPSPDTMFYVNEKFTDKLYRVKINQIYLKEERQENSDVQEQVVRDRQFELQASIVRVMKQKEKMKHDDLVQYVINNVKDRGIPLVSDVKTAIEKLLEKEYLEREDNDIYTYVT': [np.float32(0.7452188), np.float32(0.7182061), np.float32(0.7390219), np.float32(0.7516807), np.float32(0.79187715), np.float32(0.8089355), np.float32(0.6891395), np.float32(0.72454435), np.float32(0.7345357), np.float32(0.7308601), np.float32(0.69699115), np.float32(0.6423249), np.float32(0.59540546), np.float32(0.5109224), np.float32(0.45251915), np.float32(0.39489272), np.float32(0.33342922), np.float32(0.2875726), np.float32(0.23159413), np.float32(0.2272955), np.float32(0.20610693), np.float32(0.16671428), np.float32(0.16130875), np.float32(0.13550147), np.float32(0.1153054), np.float32(0.10026036), np.float32(0.087887004), np.float32(0.07836458), np.float32(0.062200874), np.float32(0.055755697), np.float32(0.058538944), np.float32(0.04969283), np.float32(0.040434945), np.float32(0.038732495), np.float32(0.037729703), np.float32(0.043342154), np.float32(0.045046177), np.float32(0.04525091), np.float32(0.048098084), np.float32(0.054974932), np.float32(0.06035727), np.float32(0.06259691), np.float32(0.06726992), np.float32(0.06542931), np.float32(0.06404219), np.float32(0.06006958), np.float32(0.06382579), np.float32(0.07655522), np.float32(0.0811661), np.float32(0.08336444), np.float32(0.09327479), np.float32(0.09813858), np.float32(0.11017866), np.float32(0.12551218), np.float32(0.12483568), np.float32(0.11793822), np.float32(0.121769), np.float32(0.113862164), np.float32(0.11614401), np.float32(0.112677485), np.float32(0.09931702), np.float32(0.089812666), np.float32(0.087989025), np.float32(0.084915064), np.float32(0.076942526), np.float32(0.07262625), np.float32(0.07689229), np.float32(0.07613353), np.float32(0.07541084), np.float32(0.07658002), np.float32(0.073746756), np.float32(0.068494305), np.float32(0.0686811), np.float32(0.07146276), np.float32(0.067550056), np.float32(0.061263543), np.float32(0.055665746), np.float32(0.058253486), np.float32(0.05988415), np.float32(0.052842297), np.float32(0.047441278), np.float32(0.05801292), np.float32(0.059709053), np.float32(0.06000623), np.float32(0.076445915), np.float32(0.0849808), np.float32(0.09847343), np.float32(0.1010273), np.float32(0.11343411), np.float32(0.118245415), np.float32(0.12156447), np.float32(0.116208136), np.float32(0.10686075), np.float32(0.10849717), np.float32(0.097007014), np.float32(0.0943276), np.float32(0.09372131), np.float32(0.07958816), np.float32(0.06792006), np.float32(0.060739126), np.float32(0.061593276), np.float32(0.059995256), np.float32(0.055941407), np.float32(0.056453675), np.float32(0.065311916), np.float32(0.061339095), np.float32(0.056329384), np.float32(0.05762144), np.float32(0.052791186), np.float32(0.045031257), np.float32(0.04127743), np.float32(0.038034797), np.float32(0.031270124), np.float32(0.0262838), np.float32(0.025026254), np.float32(0.024607996), np.float32(0.024030192), np.float32(0.023812784), np.float32(0.026844874), np.float32(0.029510617), np.float32(0.03128633), np.float32(0.033076704), np.float32(0.037211027), np.float32(0.045748696), np.float32(0.047431935), np.float32(0.04997318), np.float32(0.06095068), np.float32(0.0689153), np.float32(0.06981253), np.float32(0.07673009), np.float32(0.07662779), np.float32(0.07435656), np.float32(0.087761864), np.float32(0.0941014), np.float32(0.08895764), np.float32(0.08488839), np.float32(0.09757098), np.float32(0.097054325), np.float32(0.09294639), np.float32(0.10101765), np.float32(0.115388855), np.float32(0.11381251), np.float32(0.09516519), np.float32(0.09205179), np.float32(0.09630479), np.float32(0.0870087), np.float32(0.08444402), np.float32(0.08583033), np.float32(0.077648826), np.float32(0.07084502), np.float32(0.057920624), np.float32(0.05919361), np.float32(0.04782631), np.float32(0.0370959), np.float32(0.04255339), np.float32(0.04039906), np.float32(0.034310445), np.float32(0.034016673), np.float32(0.040980674), np.float32(0.04193359), np.float32(0.033974994), np.float32(0.040949956), np.float32(0.048321225), np.float32(0.044501454), np.float32(0.04363701), np.float32(0.047553286), np.float32(0.053162985), np.float32(0.06022252), np.float32(0.066133186), np.float32(0.07320682), np.float32(0.073554926), np.float32(0.067854896), np.float32(0.075527705), np.float32(0.07470366), np.float32(0.07291711), np.float32(0.06962296), np.float32(0.07226887), np.float32(0.074055254), np.float32(0.06529914), np.float32(0.061130457), np.float32(0.06488524), np.float32(0.063129105), np.float32(0.059856903), np.float32(0.064474344), np.float32(0.07449636), np.float32(0.071803406), np.float32(0.06198792), np.float32(0.059427727), np.float32(0.053153437), np.float32(0.05214447), np.float32(0.04772899), np.float32(0.039049882), np.float32(0.03308745), np.float32(0.031505164), np.float32(0.029582689), np.float32(0.02797685), np.float32(0.0246834), np.float32(0.02408996), np.float32(0.025192983), np.float32(0.020905951), np.float32(0.01974188), np.float32(0.021857688), np.float32(0.02230243), np.float32(0.021525444), np.float32(0.024765132), np.float32(0.029827882), np.float32(0.032642804), np.float32(0.032113243), np.float32(0.033587933), np.float32(0.03531737), np.float32(0.03960233), np.float32(0.038802095), np.float32(0.04248864), np.float32(0.046847872), np.float32(0.049401283), np.float32(0.053278703), np.float32(0.05928927), np.float32(0.066861115), np.float32(0.07709652), np.float32(0.08213001), np.float32(0.08185428), np.float32(0.09028477), np.float32(0.09949104), np.float32(0.10325128), np.float32(0.103585415), np.float32(0.102896295), np.float32(0.10666484), np.float32(0.10361695), np.float32(0.10517522), np.float32(0.10440108), np.float32(0.10595075), np.float32(0.11821126), np.float32(0.115295), np.float32(0.10518242), np.float32(0.10013724), np.float32(0.10933061), np.float32(0.106539086), np.float32(0.095963255), np.float32(0.097411126), np.float32(0.095565125), np.float32(0.09628055), np.float32(0.09560515), np.float32(0.10028381), np.float32(0.10294609), np.float32(0.1189196), np.float32(0.1165267), np.float32(0.11363777), np.float32(0.1195064), np.float32(0.1218296), np.float32(0.11510894), np.float32(0.111691274), np.float32(0.11286292), np.float32(0.110684834), np.float32(0.097131595), np.float32(0.091861054), np.float32(0.08867204), np.float32(0.09254415), np.float32(0.09452314), np.float32(0.095947824), np.float32(0.08563965), np.float32(0.0824943), np.float32(0.08155273), np.float32(0.073649086), np.float32(0.0737744), np.float32(0.08340581), np.float32(0.07870449), np.float32(0.07081748), np.float32(0.06774046), np.float32(0.064579085), np.float32(0.0595296), np.float32(0.058068056), np.float32(0.061463375), np.float32(0.06688553), np.float32(0.07256807), np.float32(0.08042785), np.float32(0.08490917), np.float32(0.08468193), np.float32(0.085161924), np.float32(0.08226379), np.float32(0.08686678), np.float32(0.08470191), np.float32(0.080840014), np.float32(0.076579124), np.float32(0.07407966), np.float32(0.06107331), np.float32(0.05467861), np.float32(0.056657854), np.float32(0.056011785), np.float32(0.0489119), np.float32(0.049371675), np.float32(0.059859358), np.float32(0.056085803), np.float32(0.055441555), np.float32(0.054869696), np.float32(0.055151183), np.float32(0.04651404), np.float32(0.043450434), np.float32(0.04196568), np.float32(0.035145614), np.float32(0.03544339), np.float32(0.036215644), np.float32(0.03812456), np.float32(0.041200202), np.float32(0.03897952), np.float32(0.043830447), np.float32(0.04464252), np.float32(0.04533351), np.float32(0.047862593), np.float32(0.05534806), np.float32(0.05515142), np.float32(0.054720838), np.float32(0.059282362), np.float32(0.067751765), np.float32(0.0729412), np.float32(0.077417485), np.float32(0.09499671), np.float32(0.093593255), np.float32(0.096140064), np.float32(0.10588224), np.float32(0.11236428), np.float32(0.101474285), np.float32(0.10218471), np.float32(0.10693478), np.float32(0.096747205), np.float32(0.08285054), np.float32(0.09070211), np.float32(0.09186343), np.float32(0.09249191), np.float32(0.09937067), np.float32(0.10048517), np.float32(0.09540476), np.float32(0.09736812), np.float32(0.07902789), np.float32(0.0706434), np.float32(0.06507146), np.float32(0.058506895), np.float32(0.05141085), np.float32(0.050255254), np.float32(0.042473238), np.float32(0.037511546), np.float32(0.040678166), np.float32(0.038947843), np.float32(0.041082837), np.float32(0.043921914), np.float32(0.04236311), np.float32(0.039315525), np.float32(0.042969108), np.float32(0.044340257), np.float32(0.04080526), np.float32(0.040540442), np.float32(0.047057513), np.float32(0.04421142), np.float32(0.03716343), np.float32(0.041858844), np.float32(0.046801064), np.float32(0.04433099), np.float32(0.045213666), np.float32(0.057196375), np.float32(0.063296534), np.float32(0.06450093), np.float32(0.076184995), np.float32(0.076599374), np.float32(0.08118545), np.float32(0.08960812), np.float32(0.091005504), np.float32(0.10735047), np.float32(0.09571593), np.float32(0.09096422), np.float32(0.09184197), np.float32(0.09933071), np.float32(0.08593404), np.float32(0.07734286), np.float32(0.08626022), np.float32(0.08977779), np.float32(0.075037815), np.float32(0.07464171), np.float32(0.080692746), np.float32(0.07102132), np.float32(0.06010321), np.float32(0.060148146), np.float32(0.06937784), np.float32(0.057230365), np.float32(0.053156156), np.float32(0.057661265), np.float32(0.055919286), np.float32(0.05504641), np.float32(0.05408402), np.float32(0.055664778), np.float32(0.0551715), np.float32(0.054886412), np.float32(0.057136506), np.float32(0.055922486), np.float32(0.06157091), np.float32(0.06127514), np.float32(0.06119546), np.float32(0.061173804), np.float32(0.062305514), np.float32(0.061889064), np.float32(0.059979018), np.float32(0.06550253), np.float32(0.0655352), np.float32(0.06637061), np.float32(0.07054134), np.float32(0.07389721), np.float32(0.06967123), np.float32(0.069839366), np.float32(0.070343114), np.float32(0.06651225), np.float32(0.063033916), np.float32(0.059081715), np.float32(0.0481575), np.float32(0.040682577), np.float32(0.03794209), np.float32(0.031158064), np.float32(0.028325519), np.float32(0.029045638), np.float32(0.027341675), np.float32(0.024350625), np.float32(0.026047101), np.float32(0.028981024), np.float32(0.02532702), np.float32(0.027476037), np.float32(0.032399345), np.float32(0.034820683), np.float32(0.029948512), np.float32(0.034458727), np.float32(0.042891406), np.float32(0.045467764), np.float32(0.04603518), np.float32(0.0516916), np.float32(0.054824375), np.float32(0.056216862), np.float32(0.057252288), np.float32(0.050029624), np.float32(0.052303903), np.float32(0.054266598), np.float32(0.05160473), np.float32(0.052462917), np.float32(0.051845055), np.float32(0.052166995), np.float32(0.043946538), np.float32(0.04379506), np.float32(0.04525753), np.float32(0.057427064), np.float32(0.062063612), np.float32(0.06005528), np.float32(0.061936162), np.float32(0.071222834), np.float32(0.07723346), np.float32(0.07206425), np.float32(0.068864346), np.float32(0.062532246), np.float32(0.057823468), np.float32(0.051533874), np.float32(0.053198077), np.float32(0.05402464), np.float32(0.048062954), np.float32(0.046457566), np.float32(0.052503172), np.float32(0.055452246), np.float32(0.05374465), np.float32(0.06076144), np.float32(0.06375217), np.float32(0.06240027), np.float32(0.075025566), np.float32(0.08861774), np.float32(0.083522476), np.float32(0.07969085), np.float32(0.08742249), np.float32(0.09734979), np.float32(0.09268217), np.float32(0.097978726), np.float32(0.09986046), np.float32(0.104119435), np.float32(0.110338844), np.float32(0.115641266), np.float32(0.10910332), np.float32(0.116387844), np.float32(0.10846941), np.float32(0.10277918), np.float32(0.102473915), np.float32(0.10030896), np.float32(0.09145127), np.float32(0.07721811), np.float32(0.07425703), np.float32(0.06639392), np.float32(0.069882214), np.float32(0.06914226), np.float32(0.058910087), np.float32(0.054647665), np.float32(0.058132067), np.float32(0.059789155), np.float32(0.05694114), np.float32(0.05486575), np.float32(0.06111602), np.float32(0.05833084), np.float32(0.051398095), np.float32(0.054579098), np.float32(0.05385838), np.float32(0.0539128), np.float32(0.05593277), np.float32(0.05574735), np.float32(0.059639744), np.float32(0.058311556), np.float32(0.061254106), np.float32(0.063726544), np.float32(0.061881028), np.float32(0.06411249), np.float32(0.07291263), np.float32(0.08300852), np.float32(0.08301934), np.float32(0.08983738), np.float32(0.10740269), np.float32(0.0972159), np.float32(0.08998181), np.float32(0.10388172), np.float32(0.103060804), np.float32(0.10494195), np.float32(0.10675942), np.float32(0.100789614), np.float32(0.104547635), np.float32(0.11902506), np.float32(0.11495647), np.float32(0.109963916), np.float32(0.114086814), np.float32(0.118475), np.float32(0.10997012), np.float32(0.108714394), np.float32(0.10228969), np.float32(0.08837087), np.float32(0.08168759), np.float32(0.083177485), np.float32(0.06894653), np.float32(0.0606188), np.float32(0.05827364), np.float32(0.059423007), np.float32(0.053768497), np.float32(0.05155095), np.float32(0.05136365), np.float32(0.05275498), np.float32(0.0474711), np.float32(0.052005738), np.float32(0.051272556), np.float32(0.05646569), np.float32(0.05955941), np.float32(0.058104865), np.float32(0.059546743), np.float32(0.07058987), np.float32(0.07499734), np.float32(0.06061566), np.float32(0.05847349), np.float32(0.057341173), np.float32(0.056830462), np.float32(0.05411623), np.float32(0.055086415), np.float32(0.054795023), np.float32(0.051516037), np.float32(0.048870012), np.float32(0.045797657), np.float32(0.04090666), np.float32(0.039112005), np.float32(0.04039964), np.float32(0.039993756), np.float32(0.038303606), np.float32(0.04386289), np.float32(0.04135107), np.float32(0.04289121), np.float32(0.041104652), np.float32(0.04135949), np.float32(0.0411449), np.float32(0.040763978), np.float32(0.035617676), np.float32(0.03185128), np.float32(0.03318741), np.float32(0.039307393), np.float32(0.04023297), np.float32(0.041300863), np.float32(0.052729014), np.float32(0.071075894), np.float32(0.08041933), np.float32(0.09029128), np.float32(0.11943272), np.float32(0.13370398), np.float32(0.1447445), np.float32(0.1734367), np.float32(0.17313735), np.float32(0.17810495), np.float32(0.1714926), np.float32(0.15764458), np.float32(0.17131306), np.float32(0.17300907), np.float32(0.16879727), np.float32(0.17050524), np.float32(0.16325782), np.float32(0.1344942), np.float32(0.14728202), np.float32(0.14836816), np.float32(0.15152982), np.float32(0.15075861), np.float32(0.13926166), np.float32(0.13678953), np.float32(0.123296894), np.float32(0.10506873), np.float32(0.09352159), np.float32(0.08799641), np.float32(0.07731555), np.float32(0.08262701), np.float32(0.09229932), np.float32(0.10065388), np.float32(0.11502387), np.float32(0.13439997), np.float32(0.14464666), np.float32(0.1478274), np.float32(0.15124719), np.float32(0.16615812), np.float32(0.17599401), np.float32(0.1734544), np.float32(0.17680635), np.float32(0.1868609), np.float32(0.19174427), np.float32(0.2026899), np.float32(0.198807), np.float32(0.21415673), np.float32(0.21201502), np.float32(0.21323067), np.float32(0.24004029), np.float32(0.22935842), np.float32(0.20938212), np.float32(0.19197686), np.float32(0.19198582), np.float32(0.1908349), np.float32(0.17874783), np.float32(0.16215524), np.float32(0.13611607), np.float32(0.11973679), np.float32(0.111127056), np.float32(0.1065934), np.float32(0.093674116), np.float32(0.10093973), np.float32(0.10406347), np.float32(0.108095504), np.float32(0.116681576), np.float32(0.12593898), np.float32(0.1521476), np.float32(0.1875238), np.float32(0.18375035), np.float32(0.18840855), np.float32(0.22600362), np.float32(0.25903264), np.float32(0.287977), np.float32(0.30082262), np.float32(0.31780237), np.float32(0.30354598), np.float32(0.3149441), np.float32(0.3307292), np.float32(0.3441347), np.float32(0.3566487), np.float32(0.3567054), np.float32(0.3733964), np.float32(0.35313514), np.float32(0.3413107), np.float32(0.34627256), np.float32(0.3277261), np.float32(0.3062115), np.float32(0.31237513), np.float32(0.32191637), np.float32(0.33294275), np.float32(0.33883634), np.float32(0.3365985), np.float32(0.33961213), np.float32(0.32801998), np.float32(0.33497152), np.float32(0.3264335), np.float32(0.31113806), np.float32(0.31085157), np.float32(0.30786988), np.float32(0.3171323), np.float32(0.33489707), np.float32(0.34104276), np.float32(0.30867365), np.float32(0.3259116), np.float32(0.30671206), np.float32(0.28333065), np.float32(0.27898577), np.float32(0.28761557), np.float32(0.27215534), np.float32(0.26783052), np.float32(0.27843803), np.float32(0.31178293), np.float32(0.30653802), np.float32(0.31969172), np.float32(0.30774948), np.float32(0.30603048), np.float32(0.2808544), np.float32(0.28654695), np.float32(0.26433444), np.float32(0.25699896), np.float32(0.23870371), np.float32(0.20132837), np.float32(0.203677), np.float32(0.18892115), np.float32(0.13980944), np.float32(0.15109396), np.float32(0.16712831), np.float32(0.15238889), np.float32(0.14523466), np.float32(0.17476065), np.float32(0.18313587), np.float32(0.17785144), np.float32(0.17917171), np.float32(0.20371558), np.float32(0.20698828), np.float32(0.20399906), np.float32(0.18924263), np.float32(0.19322655), np.float32(0.20525554), np.float32(0.206161), np.float32(0.24756368), np.float32(0.25979152), np.float32(0.24713083), np.float32(0.22741781), np.float32(0.2538648), np.float32(0.27235252), np.float32(0.28045815), np.float32(0.30425715), np.float32(0.3414962), np.float32(0.34217978), np.float32(0.33097646), np.float32(0.36267135), np.float32(0.42304644), np.float32(0.40847287), np.float32(0.38730872), np.float32(0.35463113), np.float32(0.31968608)], 'MRLLAQAGDDFAKKKAQENRTVLPKKKASIFEEENDKGDLAHGTVSPPPPNRTAKFSYESVYQQLASEKRARPSDRLLTEEEKAKKELDDLMEMERMRRDRMQNAVESDAEEDEGRRDVASSRRPRQKTNKKNRRAGGDDLEDGFELSASDGDDDSEEDDQAHAPDDEPSASDSDHASDRAEDEEDIDPNGAVVADHAETQSRAKEGVPFVFKHCPASPRELQKLFENRTLSERQLVVERLRKCFAVSLNPPVNATKLDRLLECCLFRIEILSKVSAVNLKRAVAEIDMLLIHAHALGKRNEGLVAGWARDTIANAFHSLTSPRKSGGLSKRWNASDLLVLRSVGRLFPSSDIRHPVSTPLVLLLSEGLAISRMLCCRDVAMGCFVGRLLVEQMAGAGRYSGQLTTFITSVLCGALSPGTPKLRGLFGAYREGDCEADVGSLRLRDLMEADEANADDENSSGGENEQDDGNHLQNMVVESVLCLADAATMSGRVSHQDIVFQKLPLRRLPRGKNCTNLLQALVSSRETRKPLALYTVSAAAAVRKSLNPKFSAESGVFRRVARTSYHAARSGDMSQSAMRVRRALKKEERGWARDVRQSASARRTEQDREDGARRERGDKRAKEAMAFLEAQQATWKKAEKRQRMLSGKKW': [np.float32(0.75151485), np.float32(0.7841641), np.float32(0.84989583), np.float32(0.85708237), np.float32(0.8499878), np.float32(0.846898), np.float32(0.82813036), np.float32(0.80499697), np.float32(0.8179378), np.float32(0.80814034), np.float32(0.83596766), np.float32(0.8643592), np.float32(0.86713684), np.float32(0.87769467), np.float32(0.87409234), np.float32(0.88236564), np.float32(0.8695802), np.float32(0.8840918), np.float32(0.8811488), np.float32(0.88667476), np.float32(0.8853055), np.float32(0.8813443), np.float32(0.8749018), np.float32(0.87558705), np.float32(0.8883687), np.float32(0.89266723), np.float32(0.88372874), np.float32(0.88600504), np.float32(0.89240503), np.float32(0.90534174), np.float32(0.92143196), np.float32(0.924034), np.float32(0.93066895), np.float32(0.93495363), np.float32(0.93976223), np.float32(0.93825847), np.float32(0.9316247), np.float32(0.93341905), np.float32(0.9314845), np.float32(0.93396634), np.float32(0.9399456), np.float32(0.9529137), np.float32(0.9541665), np.float32(0.9526353), np.float32(0.9532665), np.float32(0.95178086), np.float32(0.9486761), np.float32(0.9440308), np.float32(0.9351005), np.float32(0.9196336), np.float32(0.9142881), np.float32(0.9031148), np.float32(0.904335), np.float32(0.89581376), np.float32(0.8763477), np.float32(0.8684442), np.float32(0.860345), np.float32(0.832407), np.float32(0.82306796), np.float32(0.7981872), np.float32(0.7962604), np.float32(0.78598624), np.float32(0.74948066), np.float32(0.74311525), np.float32(0.72555006), np.float32(0.70540404), np.float32(0.6819282), np.float32(0.65717584), np.float32(0.651249), np.float32(0.65375155), np.float32(0.6510734), np.float32(0.65970176), np.float32(0.65485144), np.float32(0.6555845), np.float32(0.66603714), np.float32(0.6617575), np.float32(0.66490346), np.float32(0.66455656), np.float32(0.6669995), np.float32(0.6647714), np.float32(0.648481), np.float32(0.627414), np.float32(0.61636364), np.float32(0.62094235), np.float32(0.623257), np.float32(0.62400293), np.float32(0.6247973), np.float32(0.6250676), np.float32(0.6260656), np.float32(0.6242272), np.float32(0.6159879), np.float32(0.6273091), np.float32(0.6288326), np.float32(0.63845766), np.float32(0.6497937), np.float32(0.65948343), np.float32(0.66996914), np.float32(0.68664753), np.float32(0.69820386), np.float32(0.71027136), np.float32(0.7255883), np.float32(0.74309355), np.float32(0.7543288), np.float32(0.77736133), np.float32(0.78833514), np.float32(0.7951982), np.float32(0.8020631), np.float32(0.83504456), np.float32(0.8435617), np.float32(0.853101), np.float32(0.8702308), np.float32(0.8859543), np.float32(0.8923242), np.float32(0.89161944), np.float32(0.91046643), np.float32(0.92401385), np.float32(0.93635815), np.float32(0.950733), np.float32(0.9573158), np.float32(0.9623414), np.float32(0.9685227), np.float32(0.9705457), np.float32(0.97474605), np.float32(0.97613573), np.float32(0.9782663), np.float32(0.97922623), np.float32(0.979887), np.float32(0.98118156), np.float32(0.98136073), np.float32(0.98215187), np.float32(0.98246694), np.float32(0.98276585), np.float32(0.9825004), np.float32(0.98282456), np.float32(0.9830679), np.float32(0.98246026), np.float32(0.98134995), np.float32(0.9813557), np.float32(0.98068845), np.float32(0.9805132), np.float32(0.9796506), np.float32(0.98058105), np.float32(0.98034006), np.float32(0.98025745), np.float32(0.9796689), np.float32(0.98029274), np.float32(0.97997034), np.float32(0.97969383), np.float32(0.97943705), np.float32(0.97986335), np.float32(0.9801043), np.float32(0.9808668), np.float32(0.9806285), np.float32(0.98027635), np.float32(0.9806115), np.float32(0.9810306), np.float32(0.9818679), np.float32(0.98146987), np.float32(0.9815856), np.float32(0.9811034), np.float32(0.98168856), np.float32(0.982311), np.float32(0.98227745), np.float32(0.98256785), np.float32(0.98293036), np.float32(0.9829128), np.float32(0.98326564), np.float32(0.982736), np.float32(0.9837082), np.float32(0.9832292), np.float32(0.98309416), np.float32(0.9835686), np.float32(0.98320264), np.float32(0.9830676), np.float32(0.982865), np.float32(0.98172337), np.float32(0.98124963), np.float32(0.9814293), np.float32(0.9814973), np.float32(0.9804151), np.float32(0.9799313), np.float32(0.9802935), np.float32(0.98031265), np.float32(0.9794105), np.float32(0.97918177), np.float32(0.97889173), np.float32(0.97899044), np.float32(0.97791946), np.float32(0.9767204), np.float32(0.9755583), np.float32(0.97229856), np.float32(0.9688757), np.float32(0.9630312), np.float32(0.95959735), np.float32(0.95495135), np.float32(0.9442217), np.float32(0.93107295), np.float32(0.926268), np.float32(0.91181433), np.float32(0.8847635), np.float32(0.8626602), np.float32(0.8550899), np.float32(0.84301805), np.float32(0.81550086), np.float32(0.7897711), np.float32(0.759738), np.float32(0.73395365), np.float32(0.72382456), np.float32(0.7145502), np.float32(0.67303485), np.float32(0.6228838), np.float32(0.56766826), np.float32(0.50663924), np.float32(0.4385438), np.float32(0.39799827), np.float32(0.3674376), np.float32(0.36052027), np.float32(0.30596325), np.float32(0.27384862), np.float32(0.27272123), np.float32(0.28223327), np.float32(0.29098588), np.float32(0.28762114), np.float32(0.27839556), np.float32(0.27971616), np.float32(0.23476522), np.float32(0.20220931), np.float32(0.19467637), np.float32(0.17047408), np.float32(0.1283761), np.float32(0.13298744), np.float32(0.1318651), np.float32(0.10917592), np.float32(0.09021479), np.float32(0.09710864), np.float32(0.09720196), np.float32(0.08403689), np.float32(0.088747844), np.float32(0.106396414), np.float32(0.098862745), np.float32(0.09980559), np.float32(0.09853973), np.float32(0.099058814), np.float32(0.09926536), np.float32(0.10291232), np.float32(0.10312829), np.float32(0.0890843), np.float32(0.08294809), np.float32(0.08259449), np.float32(0.08408164), np.float32(0.09090428), np.float32(0.08892817), np.float32(0.083448306), np.float32(0.08203319), np.float32(0.078208216), np.float32(0.07660158), np.float32(0.07691874), np.float32(0.075813964), np.float32(0.07493168), np.float32(0.07189238), np.float32(0.06488281), np.float32(0.061222963), np.float32(0.05422737), np.float32(0.04796299), np.float32(0.047438346), np.float32(0.047105342), np.float32(0.043457083), np.float32(0.04316605), np.float32(0.040462688), np.float32(0.04101901), np.float32(0.047817774), np.float32(0.042432506), np.float32(0.037052486), np.float32(0.040852144), np.float32(0.0440484), np.float32(0.035608996), np.float32(0.034483828), np.float32(0.03663991), np.float32(0.03557852), np.float32(0.032077536), np.float32(0.03340273), np.float32(0.03405984), np.float32(0.028947946), np.float32(0.031934302), np.float32(0.03433567), np.float32(0.033879504), np.float32(0.032925762), np.float32(0.038066152), np.float32(0.046360735), np.float32(0.04437873), np.float32(0.04510148), np.float32(0.047778603), np.float32(0.048264176), np.float32(0.040245567), np.float32(0.036935948), np.float32(0.043899402), np.float32(0.041433107), np.float32(0.038700428), np.float32(0.039391473), np.float32(0.04855855), np.float32(0.0495907), np.float32(0.051366113), np.float32(0.057138603), np.float32(0.06231897), np.float32(0.06276539), np.float32(0.06606147), np.float32(0.07698307), np.float32(0.083445184), np.float32(0.082262516), np.float32(0.08422081), np.float32(0.1058744), np.float32(0.109694526), np.float32(0.11127943), np.float32(0.1470449), np.float32(0.13792491), np.float32(0.14602336), np.float32(0.14888683), np.float32(0.17034289), np.float32(0.179611), np.float32(0.20691587), np.float32(0.21202753), np.float32(0.22271475), np.float32(0.2294482), np.float32(0.24258891), np.float32(0.25524104), np.float32(0.22901163), np.float32(0.23021866), np.float32(0.22043782), np.float32(0.21647194), np.float32(0.24218242), np.float32(0.24134426), np.float32(0.2292702), np.float32(0.2284775), np.float32(0.2200469), np.float32(0.21238823), np.float32(0.17858402), np.float32(0.12623748), np.float32(0.1058715), np.float32(0.106272414), np.float32(0.09536209), np.float32(0.099231616), np.float32(0.092511624), np.float32(0.11495151), np.float32(0.097578995), np.float32(0.09259844), np.float32(0.08959126), np.float32(0.08044458), np.float32(0.0843536), np.float32(0.081394136), np.float32(0.0853612), np.float32(0.08019517), np.float32(0.07350719), np.float32(0.07302976), np.float32(0.07219086), np.float32(0.06875196), np.float32(0.07265436), np.float32(0.07886693), np.float32(0.07554277), np.float32(0.072920516), np.float32(0.07214763), np.float32(0.06993216), np.float32(0.066266365), np.float32(0.058111824), np.float32(0.05592761), np.float32(0.046875574), np.float32(0.043385267), np.float32(0.037918504), np.float32(0.048168615), np.float32(0.035922807), np.float32(0.034610815), np.float32(0.033130262), np.float32(0.030457499), np.float32(0.02937109), np.float32(0.030898891), np.float32(0.03296703), np.float32(0.02865956), np.float32(0.028576266), np.float32(0.029719476), np.float32(0.02716179), np.float32(0.023128904), np.float32(0.022953093), np.float32(0.02744399), np.float32(0.025023963), np.float32(0.02825413), np.float32(0.030397367), np.float32(0.033240993), np.float32(0.039364368), np.float32(0.046613496), np.float32(0.057901558), np.float32(0.0648874), np.float32(0.064832196), np.float32(0.06599088), np.float32(0.06587634), np.float32(0.058490347), np.float32(0.06060344), np.float32(0.055847023), np.float32(0.050850328), np.float32(0.052457564), np.float32(0.05484669), np.float32(0.053983387), np.float32(0.05567318), np.float32(0.055478234), np.float32(0.056977626), np.float32(0.059127618), np.float32(0.055283017), np.float32(0.05769497), np.float32(0.062717736), np.float32(0.06656803), np.float32(0.06508549), np.float32(0.0684948), np.float32(0.072187304), np.float32(0.061040718), np.float32(0.06291424), np.float32(0.06690389), np.float32(0.06684556), np.float32(0.0659015), np.float32(0.06810007), np.float32(0.07826349), np.float32(0.07617107), np.float32(0.090787545), np.float32(0.10688091), np.float32(0.13070554), np.float32(0.15722933), np.float32(0.16592875), np.float32(0.2071241), np.float32(0.23240778), np.float32(0.3158864), np.float32(0.31392637), np.float32(0.3191224), np.float32(0.32850313), np.float32(0.3512447), np.float32(0.31965065), np.float32(0.35603166), np.float32(0.34100565), np.float32(0.3089209), np.float32(0.30959296), np.float32(0.29508132), np.float32(0.3399523), np.float32(0.3701836), np.float32(0.4145345), np.float32(0.52486384), np.float32(0.56250334), np.float32(0.6324183), np.float32(0.6086622), np.float32(0.64460796), np.float32(0.65952647), np.float32(0.7200403), np.float32(0.7205968), np.float32(0.69225407), np.float32(0.7364494), np.float32(0.73851883), np.float32(0.75957197), np.float32(0.8067092), np.float32(0.83192456), np.float32(0.85551274), np.float32(0.8711398), np.float32(0.894375), np.float32(0.9101779), np.float32(0.9187213), np.float32(0.92949283), np.float32(0.9367675), np.float32(0.93203574), np.float32(0.93222284), np.float32(0.9343798), np.float32(0.91617125), np.float32(0.8788059), np.float32(0.83490235), np.float32(0.80974895), np.float32(0.73543787), np.float32(0.63263), np.float32(0.5669207), np.float32(0.47440287), np.float32(0.37733954), np.float32(0.27995467), np.float32(0.19480558), np.float32(0.16231927), np.float32(0.11393897), np.float32(0.09262788), np.float32(0.08021436), np.float32(0.07264604), np.float32(0.08300727), np.float32(0.08344124), np.float32(0.08593579), np.float32(0.080552325), np.float32(0.074442625), np.float32(0.09717096), np.float32(0.104061805), np.float32(0.10690522), np.float32(0.10135177), np.float32(0.08803715), np.float32(0.09026758), np.float32(0.08868572), np.float32(0.09777394), np.float32(0.12125207), np.float32(0.13126004), np.float32(0.15448652), np.float32(0.19123651), np.float32(0.21390596), np.float32(0.20818694), np.float32(0.24447072), np.float32(0.22942494), np.float32(0.24061677), np.float32(0.22604783), np.float32(0.2024914), np.float32(0.18523303), np.float32(0.15159477), np.float32(0.15924874), np.float32(0.15183821), np.float32(0.15237552), np.float32(0.15137717), np.float32(0.14924356), np.float32(0.1506877), np.float32(0.16736965), np.float32(0.17521052), np.float32(0.20085166), np.float32(0.2012524), np.float32(0.24191615), np.float32(0.27014992), np.float32(0.26344448), np.float32(0.24431132), np.float32(0.22366291), np.float32(0.22961473), np.float32(0.22714691), np.float32(0.21239074), np.float32(0.20776454), np.float32(0.20446427), np.float32(0.19608176), np.float32(0.20445016), np.float32(0.20258558), np.float32(0.1904065), np.float32(0.17780788), np.float32(0.21860282), np.float32(0.27059615), np.float32(0.25855353), np.float32(0.30959523), np.float32(0.3764089), np.float32(0.46338353), np.float32(0.55174863), np.float32(0.6251246), np.float32(0.70651555), np.float32(0.70552623), np.float32(0.77760094), np.float32(0.70698076), np.float32(0.59564644), np.float32(0.62764657), np.float32(0.5150886), np.float32(0.50048864), np.float32(0.6050727), np.float32(0.6992386), np.float32(0.7084219), np.float32(0.6752142), np.float32(0.71146256), np.float32(0.7769607), np.float32(0.74176246), np.float32(0.7753996), np.float32(0.8495568), np.float32(0.7774976), np.float32(0.7203306), np.float32(0.800624), np.float32(0.79448694), np.float32(0.7801099), np.float32(0.7375772), np.float32(0.7781332), np.float32(0.7133427), np.float32(0.6776114), np.float32(0.7228366), np.float32(0.70184976), np.float32(0.72508687), np.float32(0.78877795), np.float32(0.85479057), np.float32(0.8420798), np.float32(0.79104334), np.float32(0.7598575), np.float32(0.69670135), np.float32(0.6695757), np.float32(0.66302353), np.float32(0.6633221), np.float32(0.6832382), np.float32(0.67543435), np.float32(0.6519817), np.float32(0.6564701), np.float32(0.64532804), np.float32(0.6639577), np.float32(0.6623777), np.float32(0.6527265), np.float32(0.6666387), np.float32(0.66562814), np.float32(0.67113405), np.float32(0.66406274), np.float32(0.6735885), np.float32(0.67742264), np.float32(0.68678343), np.float32(0.6806094), np.float32(0.6993723), np.float32(0.6973414), np.float32(0.70039403), np.float32(0.70584303), np.float32(0.7050375), np.float32(0.70373434), np.float32(0.6956549), np.float32(0.69922036), np.float32(0.69965976), np.float32(0.6981088), np.float32(0.70298517), np.float32(0.7136311), np.float32(0.7374535), np.float32(0.73293203), np.float32(0.73485786), np.float32(0.7363607), np.float32(0.72941476), np.float32(0.7172444), np.float32(0.7220271), np.float32(0.7110471), np.float32(0.70112294), np.float32(0.69877005), np.float32(0.6872798), np.float32(0.68331105), np.float32(0.65132546), np.float32(0.6506106), np.float32(0.64415085), np.float32(0.6357232), np.float32(0.63667834), np.float32(0.620448), np.float32(0.6076719), np.float32(0.6081577), np.float32(0.6009498), np.float32(0.6017006), np.float32(0.57457054), np.float32(0.5713523), np.float32(0.5807973), np.float32(0.6069257), np.float32(0.6205449), np.float32(0.6110249), np.float32(0.62792283), np.float32(0.62935996), np.float32(0.6196619), np.float32(0.61838764), np.float32(0.6273383), np.float32(0.64624757), np.float32(0.64296454), np.float32(0.648266), np.float32(0.660017), np.float32(0.67140627), np.float32(0.6838133), np.float32(0.72116256), np.float32(0.7572562), np.float32(0.7735513), np.float32(0.7869959), np.float32(0.7841942), np.float32(0.7899898), np.float32(0.7971321)], 'MATVRISSTSMTKAVLRSQTTNKLITNKSYNLSVGSTKRVSRSFGLKCSANSGGATMSAVYKVKLLGPDGQEDEFEVQDDQYILDAAEEAGVDLPYSCRAGACSTCAGQIVSGNVDQSDGSFLEDSHLEKGYVLTCVAYPQSDCVIHTHKETELF': [np.float32(0.9680072), np.float32(0.9676995), np.float32(0.97170985), np.float32(0.9722053), np.float32(0.9716921), np.float32(0.97218287), np.float32(0.9698721), np.float32(0.97015125), np.float32(0.9638191), np.float32(0.9622987), np.float32(0.94048846), np.float32(0.9475713), np.float32(0.9007941), np.float32(0.9031958), np.float32(0.9301837), np.float32(0.9056068), np.float32(0.9122444), np.float32(0.90253305), np.float32(0.89381105), np.float32(0.8731021), np.float32(0.86256814), np.float32(0.8616071), np.float32(0.9167489), np.float32(0.89238006), np.float32(0.8244787), np.float32(0.72636527), np.float32(0.7630912), np.float32(0.7725318), np.float32(0.7466528), np.float32(0.638721), np.float32(0.7412534), np.float32(0.7759903), np.float32(0.5372226), np.float32(0.33197224), np.float32(0.31469506), np.float32(0.28283778), np.float32(0.24679899), np.float32(0.23549868), np.float32(0.16837573), np.float32(0.15892655), np.float32(0.1623812), np.float32(0.17462872), np.float32(0.19765368), np.float32(0.20496577), np.float32(0.21182804), np.float32(0.2121987), np.float32(0.2329951), np.float32(0.21711017), np.float32(0.20028839), np.float32(0.18488692), np.float32(0.17348161), np.float32(0.17053019), np.float32(0.18905094), np.float32(0.2007156), np.float32(0.18264645), np.float32(0.16457802), np.float32(0.17614944), np.float32(0.20228256), np.float32(0.22848123), np.float32(0.24738492), np.float32(0.2721752), np.float32(0.28124085), np.float32(0.26494047), np.float32(0.24865025), np.float32(0.21696949), np.float32(0.19922294), np.float32(0.19884779), np.float32(0.18420327), np.float32(0.20648801), np.float32(0.21397223), np.float32(0.21980383), np.float32(0.2300713), np.float32(0.24153358), np.float32(0.29850104), np.float32(0.30436245), np.float32(0.3438417), np.float32(0.3597779), np.float32(0.43411064), np.float32(0.4465314), np.float32(0.4348364), np.float32(0.4467909), np.float32(0.45266557), np.float32(0.4668831), np.float32(0.435811), np.float32(0.38164505), np.float32(0.3879985), np.float32(0.35070556), np.float32(0.36338377), np.float32(0.31709823), np.float32(0.30973956), np.float32(0.25264), np.float32(0.19901587), np.float32(0.18905242), np.float32(0.18280697), np.float32(0.15992704), np.float32(0.15932922), np.float32(0.16196986), np.float32(0.16912694), np.float32(0.1663498), np.float32(0.17260772), np.float32(0.17677282), np.float32(0.16595073), np.float32(0.16947117), np.float32(0.16148417), np.float32(0.2165199), np.float32(0.21915811), np.float32(0.22746658), np.float32(0.2464648), np.float32(0.29173896), np.float32(0.24724333), np.float32(0.29352203), np.float32(0.26507133), np.float32(0.23555365), np.float32(0.37397307), np.float32(0.3675818), np.float32(0.4381391), np.float32(0.57846653), np.float32(0.5884239), np.float32(0.6135709), np.float32(0.5469799), np.float32(0.5302153), np.float32(0.5604064), np.float32(0.5430998), np.float32(0.47658738), np.float32(0.43961468), np.float32(0.4847511), np.float32(0.34769973), np.float32(0.33087835), np.float32(0.33279303), np.float32(0.27339247), np.float32(0.25088322), np.float32(0.21292165), np.float32(0.1569613), np.float32(0.15413179), np.float32(0.16487293), np.float32(0.15739267), np.float32(0.14495057), np.float32(0.15907682), np.float32(0.15435347), np.float32(0.15507972), np.float32(0.15602715), np.float32(0.15752678), np.float32(0.16262567), np.float32(0.15263449), np.float32(0.1573137), np.float32(0.14879459), np.float32(0.14932483), np.float32(0.1528033), np.float32(0.17318323), np.float32(0.17647436), np.float32(0.18522613), np.float32(0.22174971), np.float32(0.213534), np.float32(0.18335253), np.float32(0.13354532)], 'MAADALSIIPGAVLRNLSDKLYEKRKNAALEIEGIVKQLATFGEHEKISAVISLLTNDFTYSPQANHRKGGLIGLAAVTVGLTSEAAQHLEQIVPPVLTSFLDQDSRVRYYACEALYNIAKVVRGDFIIYFNKIFDALCKLSADSDANVQSAAHLLDKLVKDIVTESDQFSIEEFIPLLRERMNVLNPYVRQFLVGWITVLDSVPDIDMLGFLPDFLDGLFNMLSDSSHEIRQQADAALSEFLQEIKNSPNVDYGRMAEILVRRAGSTDEFTRLTSITWINEFVKLGGEQLVPYYADILGAVLPCISDEEEKIRVVARETNEELRAIKADPAEGFDIGAILSIAKRELNSEHEATRIEALHWFFTLLDRYCAEFLAYLNDIFDPLLNALSDPSDAVVLLVLEVHARIAEESHHFHHLVSYLIRTFHNNHFVLEKRGALIVRRLCVLLGAEKVYREFSTILESEVDLDFASVMVQVLNLILLTSTELGELRSPLKKSLVDSCGKDLFQSLYASWRHSPMATISLCLLAQAYNHASCVIQSLGEEDINVNFLVQLDKLIRLLETPVFAYLRLQLLEPGKHTWLLKTLYGLLMLLPQQSAAFKILRTRLKTVPFSENLKRTSSANPYSQILQVTEDGNRNQDMQNYSAINFPFLLQQFENMQLQHRNHLKDQLQSLVIAATEETVVEIVSCVLLFHICAKVFSFPNIICQFRLRNSDLLLEVLAEAAFSWKTDFAGWKTLDKRYKDTKKRIPHRCQRLTGPLQEHPKAFYDAFVLAMYDIFAGSITTYMLGLWLVSSFFFKGGCIGYIV': [np.float32(0.2600536), np.float32(0.23986548), np.float32(0.31698167), np.float32(0.4245033), np.float32(0.4129282), np.float32(0.30242035), np.float32(0.2759606), np.float32(0.28040436), np.float32(0.27100417), np.float32(0.2859393), np.float32(0.2625235), np.float32(0.2644166), np.float32(0.29069534), np.float32(0.26224977), np.float32(0.25074226), np.float32(0.2595354), np.float32(0.2347073), np.float32(0.2315264), np.float32(0.21899201), np.float32(0.21404791), np.float32(0.18682556), np.float32(0.19358104), np.float32(0.1873167), np.float32(0.16089477), np.float32(0.14675042), np.float32(0.16181004), np.float32(0.16101512), np.float32(0.13409162), np.float32(0.120298915), np.float32(0.13941537), np.float32(0.13757777), np.float32(0.12343841), np.float32(0.11838828), np.float32(0.12612134), np.float32(0.13409488), np.float32(0.11917143), np.float32(0.096733), np.float32(0.09191079), np.float32(0.081817284), np.float32(0.072365806), np.float32(0.07188194), np.float32(0.071541615), np.float32(0.06920682), np.float32(0.060881134), np.float32(0.06506943), np.float32(0.06528699), np.float32(0.06545446), np.float32(0.06737392), np.float32(0.07651923), np.float32(0.07351841), np.float32(0.07377942), np.float32(0.082392395), np.float32(0.09015767), np.float32(0.087143734), np.float32(0.09506067), np.float32(0.100615576), np.float32(0.09916715), np.float32(0.107317664), np.float32(0.106399566), np.float32(0.10025237), np.float32(0.106408514), np.float32(0.097208045), np.float32(0.104514), np.float32(0.11276699), np.float32(0.11511466), np.float32(0.10571306), np.float32(0.1028293), np.float32(0.106455386), np.float32(0.107123904), np.float32(0.12282308), np.float32(0.111036845), np.float32(0.09638952), np.float32(0.09168811), np.float32(0.10094337), np.float32(0.096667275), np.float32(0.08454758), np.float32(0.09083609), np.float32(0.09079517), np.float32(0.07148095), np.float32(0.07623811), np.float32(0.07631217), np.float32(0.063987546), np.float32(0.05645449), np.float32(0.061301894), np.float32(0.06708542), np.float32(0.06907442), np.float32(0.069142245), np.float32(0.07566896), np.float32(0.080794536), np.float32(0.075569764), np.float32(0.0780621), np.float32(0.08987123), np.float32(0.09250298), np.float32(0.09331839), np.float32(0.09952291), np.float32(0.10654516), np.float32(0.09531242), np.float32(0.084558), np.float32(0.08699671), np.float32(0.085182615), np.float32(0.071632236), np.float32(0.062904075), np.float32(0.06421231), np.float32(0.05795525), np.float32(0.044488672), np.float32(0.04165495), np.float32(0.046253107), np.float32(0.041683294), np.float32(0.035529613), np.float32(0.04173391), np.float32(0.04482389), np.float32(0.043270264), np.float32(0.04562432), np.float32(0.051904168), np.float32(0.054714076), np.float32(0.04177971), np.float32(0.034137312), np.float32(0.030845383), np.float32(0.027924852), np.float32(0.023986299), np.float32(0.02427158), np.float32(0.026186323), np.float32(0.023786694), np.float32(0.02275474), np.float32(0.02684108), np.float32(0.02769015), np.float32(0.025475979), np.float32(0.024896089), np.float32(0.031347394), np.float32(0.030345237), np.float32(0.029589677), np.float32(0.03395481), np.float32(0.03844329), np.float32(0.03824401), np.float32(0.04497688), np.float32(0.053196877), np.float32(0.05088345), np.float32(0.046720296), np.float32(0.0517102), np.float32(0.062176008), np.float32(0.06060152), np.float32(0.057087537), np.float32(0.06845559), np.float32(0.073792644), np.float32(0.06667409), np.float32(0.06642904), np.float32(0.08225747), np.float32(0.08281471), np.float32(0.074030094), np.float32(0.08770901), np.float32(0.093214974), np.float32(0.089649126), np.float32(0.07691737), np.float32(0.08901723), np.float32(0.09816352), np.float32(0.09347188), np.float32(0.09069108), np.float32(0.09764508), np.float32(0.08659706), np.float32(0.07730308), np.float32(0.066939905), np.float32(0.08161327), np.float32(0.081676394), np.float32(0.07251226), np.float32(0.07410001), np.float32(0.082313485), np.float32(0.07480723), np.float32(0.07311058), np.float32(0.084218), np.float32(0.09068599), np.float32(0.08463211), np.float32(0.08820115), np.float32(0.10470903), np.float32(0.095830984), np.float32(0.08636219), np.float32(0.08865406), np.float32(0.09238786), np.float32(0.08871943), np.float32(0.06844326), np.float32(0.06528694), np.float32(0.0629245), np.float32(0.052428417), np.float32(0.046457663), np.float32(0.046919372), np.float32(0.049984694), np.float32(0.041508947), np.float32(0.03401454), np.float32(0.039343394), np.float32(0.042557035), np.float32(0.036895204), np.float32(0.039925385), np.float32(0.047096927), np.float32(0.046249356), np.float32(0.047476187), np.float32(0.045943912), np.float32(0.05040986), np.float32(0.046990838), np.float32(0.046563003), np.float32(0.04808449), np.float32(0.04866688), np.float32(0.043086592), np.float32(0.039887384), np.float32(0.04439893), np.float32(0.05122315), np.float32(0.048021913), np.float32(0.048245605), np.float32(0.05851217), np.float32(0.05427005), np.float32(0.051700134), np.float32(0.052837268), np.float32(0.0668773), np.float32(0.06068332), np.float32(0.05903587), np.float32(0.06427771), np.float32(0.06617415), np.float32(0.06736071), np.float32(0.069409326), np.float32(0.06830509), np.float32(0.072188675), np.float32(0.06765286), np.float32(0.06302271), np.float32(0.074155234), np.float32(0.07982591), np.float32(0.07214905), np.float32(0.07678528), np.float32(0.08884212), np.float32(0.087657586), np.float32(0.07296401), np.float32(0.080153905), np.float32(0.095886275), np.float32(0.0791742), np.float32(0.0728332), np.float32(0.08575738), np.float32(0.103608385), np.float32(0.08604439), np.float32(0.09576314), np.float32(0.118551776), np.float32(0.111962624), np.float32(0.11004557), np.float32(0.109464504), np.float32(0.11209186), np.float32(0.10910835), np.float32(0.09657405), np.float32(0.10650911), np.float32(0.11021471), np.float32(0.09483049), np.float32(0.08887536), np.float32(0.09677529), np.float32(0.08722009), np.float32(0.074357726), np.float32(0.07286174), np.float32(0.08226332), np.float32(0.07795277), np.float32(0.07345948), np.float32(0.0820331), np.float32(0.09690416), np.float32(0.096039005), np.float32(0.097273976), np.float32(0.1122928), np.float32(0.10135629), np.float32(0.084858), np.float32(0.08078131), np.float32(0.07333061), np.float32(0.06359337), np.float32(0.0556307), np.float32(0.048604123), np.float32(0.049919702), np.float32(0.04572829), np.float32(0.040393893), np.float32(0.043696404), np.float32(0.049552143), np.float32(0.043287568), np.float32(0.044695374), np.float32(0.056903493), np.float32(0.057059236), np.float32(0.051590245), np.float32(0.051323563), np.float32(0.059146345), np.float32(0.06046946), np.float32(0.05127249), np.float32(0.045050647), np.float32(0.041814957), np.float32(0.03732928), np.float32(0.03538133), np.float32(0.034960836), np.float32(0.03697769), np.float32(0.036056247), np.float32(0.034149453), np.float32(0.034762647), np.float32(0.036686946), np.float32(0.03541298), np.float32(0.03462608), np.float32(0.038888346), np.float32(0.03987998), np.float32(0.037563883), np.float32(0.042741567), np.float32(0.053915765), np.float32(0.052074827), np.float32(0.05842269), np.float32(0.063409165), np.float32(0.064175814), np.float32(0.05399784), np.float32(0.05111846), np.float32(0.054723658), np.float32(0.055572443), np.float32(0.052314967), np.float32(0.057304095), np.float32(0.06896424), np.float32(0.07202021), np.float32(0.07868976), np.float32(0.09820262), np.float32(0.11662934), np.float32(0.1160123), np.float32(0.12096108), np.float32(0.13509245), np.float32(0.14051037), np.float32(0.14332132), np.float32(0.15388973), np.float32(0.16300063), np.float32(0.17643598), np.float32(0.17260268), np.float32(0.16506565), np.float32(0.15897168), np.float32(0.15637639), np.float32(0.14962345), np.float32(0.14199053), np.float32(0.13930996), np.float32(0.13215822), np.float32(0.13144535), np.float32(0.12603234), np.float32(0.11787726), np.float32(0.10896676), np.float32(0.102887176), np.float32(0.10090594), np.float32(0.096880354), np.float32(0.09870936), np.float32(0.10028159), np.float32(0.10106746), np.float32(0.10575846), np.float32(0.1157996), np.float32(0.11474395), np.float32(0.11163431), np.float32(0.10680017), np.float32(0.105338566), np.float32(0.09846077), np.float32(0.087943), np.float32(0.08708521), np.float32(0.07712398), np.float32(0.07485455), np.float32(0.08172047), np.float32(0.07650479), np.float32(0.07567036), np.float32(0.07515209), np.float32(0.07504718), np.float32(0.06832943), np.float32(0.06339734), np.float32(0.06882604), np.float32(0.06797786), np.float32(0.05286126), np.float32(0.043289892), np.float32(0.045510974), np.float32(0.04089739), np.float32(0.03478979), np.float32(0.029421989), np.float32(0.026772544), np.float32(0.02669521), np.float32(0.022572089), np.float32(0.02177466), np.float32(0.022371465), np.float32(0.020871593), np.float32(0.018524982), np.float32(0.019980922), np.float32(0.022018146), np.float32(0.021620441), np.float32(0.021072773), np.float32(0.024616987), np.float32(0.029169222), np.float32(0.03006874), np.float32(0.034556597), np.float32(0.049382187), np.float32(0.056242798), np.float32(0.060643915), np.float32(0.064512655), np.float32(0.072988786), np.float32(0.06475382), np.float32(0.057811584), np.float32(0.06330219), np.float32(0.06633248), np.float32(0.050597955), np.float32(0.051437248), np.float32(0.05698351), np.float32(0.04776626), np.float32(0.03527317), np.float32(0.03893765), np.float32(0.04558059), np.float32(0.040967487), np.float32(0.037052434), np.float32(0.047798585), np.float32(0.055617034), np.float32(0.046286386), np.float32(0.04929135), np.float32(0.04933768), np.float32(0.04226097), np.float32(0.036446363), np.float32(0.033445057), np.float32(0.02681345), np.float32(0.02429268), np.float32(0.022390429), np.float32(0.024569163), np.float32(0.024601478), np.float32(0.0222414), np.float32(0.025923705), np.float32(0.030658564), np.float32(0.035030175), np.float32(0.034477066), np.float32(0.041235305), np.float32(0.046316423), np.float32(0.05438118), np.float32(0.052746892), np.float32(0.053506058), np.float32(0.05285164), np.float32(0.052353516), np.float32(0.05989389), np.float32(0.0617197), np.float32(0.056061994), np.float32(0.05356985), np.float32(0.055631664), np.float32(0.04900819), np.float32(0.0446873), np.float32(0.051768135), np.float32(0.059620608), np.float32(0.05397539), np.float32(0.050666463), np.float32(0.052487504), np.float32(0.054359056), np.float32(0.051316973), np.float32(0.049884222), np.float32(0.048138145), np.float32(0.046656437), np.float32(0.046167593), np.float32(0.042432126), np.float32(0.038996007), np.float32(0.04244357), np.float32(0.047188126), np.float32(0.041067064), np.float32(0.035784356), np.float32(0.035179205), np.float32(0.031152805), np.float32(0.031601157), np.float32(0.036822677), np.float32(0.041843567), np.float32(0.051112086), np.float32(0.05396606), np.float32(0.056882575), np.float32(0.06067234), np.float32(0.07267927), np.float32(0.080896534), np.float32(0.072497204), np.float32(0.07755594), np.float32(0.07717914), np.float32(0.063510224), np.float32(0.060909647), np.float32(0.055666655), np.float32(0.046505455), np.float32(0.04410101), np.float32(0.042332835), np.float32(0.03910568), np.float32(0.0335261), np.float32(0.033175703), np.float32(0.032250077), np.float32(0.029540997), np.float32(0.029719517), np.float32(0.033674415), np.float32(0.034497023), np.float32(0.029848075), np.float32(0.029804254), np.float32(0.033464), np.float32(0.030101283), np.float32(0.030759418), np.float32(0.030842125), np.float32(0.034888096), np.float32(0.036556464), np.float32(0.04025699), np.float32(0.05106461), np.float32(0.056726705), np.float32(0.05722706), np.float32(0.0592407), np.float32(0.070272624), np.float32(0.08211962), np.float32(0.09010318), np.float32(0.08888907), np.float32(0.10613983), np.float32(0.114124894), np.float32(0.11465803), np.float32(0.1208583), np.float32(0.12761031), np.float32(0.1278599), np.float32(0.1057006), np.float32(0.11683056), np.float32(0.12537), np.float32(0.10898574), np.float32(0.111231335), np.float32(0.11240668), np.float32(0.11535571), np.float32(0.10675118), np.float32(0.10147482), np.float32(0.091039635), np.float32(0.07064966), np.float32(0.06281586), np.float32(0.05749816), np.float32(0.049294006), np.float32(0.042561095), np.float32(0.040029425), np.float32(0.03595813), np.float32(0.033427965), np.float32(0.029138012), np.float32(0.026790733), np.float32(0.02787429), np.float32(0.027624367), np.float32(0.026282914), np.float32(0.025626373), np.float32(0.026197555), np.float32(0.02648622), np.float32(0.024017833), np.float32(0.023683196), np.float32(0.02456138), np.float32(0.02359892), np.float32(0.0213171), np.float32(0.022229599), np.float32(0.024131209), np.float32(0.027565936), np.float32(0.03192243), np.float32(0.034904677), np.float32(0.036067635), np.float32(0.043090474), np.float32(0.044929005), np.float32(0.04793451), np.float32(0.048973676), np.float32(0.053586993), np.float32(0.058019564), np.float32(0.056333326), np.float32(0.05607245), np.float32(0.06007235), np.float32(0.059352603), np.float32(0.05355622), np.float32(0.049799997), np.float32(0.054512247), np.float32(0.05336792), np.float32(0.053329013), np.float32(0.05795019), np.float32(0.053321037), np.float32(0.051674176), np.float32(0.05177683), np.float32(0.045491464), np.float32(0.040271387), np.float32(0.034900315), np.float32(0.030720502), np.float32(0.03232454), np.float32(0.031043451), np.float32(0.03257802), np.float32(0.030363627), np.float32(0.03387483), np.float32(0.038861617), np.float32(0.042728), np.float32(0.044990152), np.float32(0.052534442), np.float32(0.050666474), np.float32(0.047381107), np.float32(0.053240944), np.float32(0.05207813), np.float32(0.042132583), np.float32(0.044195697), np.float32(0.04379108), np.float32(0.038514342), np.float32(0.03673686), np.float32(0.036809936), np.float32(0.035772536), np.float32(0.035580352), np.float32(0.038308956), np.float32(0.038192153), np.float32(0.037388988), np.float32(0.03984278), np.float32(0.0452128), np.float32(0.046006974), np.float32(0.048929933), np.float32(0.0427415), np.float32(0.03868644), np.float32(0.03247202), np.float32(0.03394073), np.float32(0.028830132), np.float32(0.028389093), np.float32(0.027943725), np.float32(0.032554667), np.float32(0.03567492), np.float32(0.03675692), np.float32(0.0414803), np.float32(0.044480097), np.float32(0.051004957), np.float32(0.052721117), np.float32(0.05904244), np.float32(0.06407619), np.float32(0.08448047), np.float32(0.0941894), np.float32(0.11075554), np.float32(0.14669377), np.float32(0.17253672), np.float32(0.17005487), np.float32(0.17455451), np.float32(0.19357534), np.float32(0.19671926), np.float32(0.21751449), np.float32(0.2539928), np.float32(0.2661653), np.float32(0.26170132), np.float32(0.28228477), np.float32(0.27606723), np.float32(0.25187108), np.float32(0.27739593), np.float32(0.340182), np.float32(0.28339273), np.float32(0.29334775), np.float32(0.38542503), np.float32(0.40279397), np.float32(0.43379223), np.float32(0.49909315), np.float32(0.508091), np.float32(0.54140115), np.float32(0.55188394), np.float32(0.5687548), np.float32(0.54091734), np.float32(0.43720824), np.float32(0.5301028), np.float32(0.4972333), np.float32(0.40568247), np.float32(0.5011045), np.float32(0.51317793), np.float32(0.36655176), np.float32(0.40330544), np.float32(0.4001142), np.float32(0.38667136), np.float32(0.39828646), np.float32(0.41981784), np.float32(0.41737884), np.float32(0.38783354), np.float32(0.37320095), np.float32(0.3269956), np.float32(0.2662726), np.float32(0.24546881), np.float32(0.20801392), np.float32(0.21692438), np.float32(0.15421915), np.float32(0.12814651), np.float32(0.13971084), np.float32(0.13324039), np.float32(0.11048671), np.float32(0.12383312), np.float32(0.12896019), np.float32(0.11739366), np.float32(0.10656314), np.float32(0.108753465), np.float32(0.12675324), np.float32(0.106718406), np.float32(0.09594913), np.float32(0.10725549), np.float32(0.11598575), np.float32(0.09689815), np.float32(0.09468851), np.float32(0.11317824), np.float32(0.11496757), np.float32(0.098271094), np.float32(0.092490755), np.float32(0.08758248), np.float32(0.0806197), np.float32(0.06047751), np.float32(0.05268726), np.float32(0.04126758), np.float32(0.033246618), np.float32(0.031855576), np.float32(0.035774264), np.float32(0.03021968), np.float32(0.02756288), np.float32(0.026195955), np.float32(0.026335007), np.float32(0.023990817), np.float32(0.022112736), np.float32(0.026204811), np.float32(0.026650688), np.float32(0.027552858), np.float32(0.028821066), np.float32(0.028902268), np.float32(0.02556234), np.float32(0.024567768), np.float32(0.019966574), np.float32(0.023510782), np.float32(0.022202209), np.float32(0.02166085), np.float32(0.02285939), np.float32(0.02385635), np.float32(0.027624175), np.float32(0.033301607), np.float32(0.042579774), np.float32(0.04567242), np.float32(0.049975503), np.float32(0.0524763), np.float32(0.049676865), np.float32(0.049705382), np.float32(0.052805793), np.float32(0.0509127), np.float32(0.052477688), np.float32(0.04760657), np.float32(0.04965013), np.float32(0.043297336), np.float32(0.042151384), np.float32(0.040457845), np.float32(0.040175863), np.float32(0.039023735), np.float32(0.048959974), np.float32(0.048311584), np.float32(0.054847494), np.float32(0.058038916), np.float32(0.06842669), np.float32(0.06822802), np.float32(0.065729484), np.float32(0.07341083), np.float32(0.093669824), np.float32(0.092703104), np.float32(0.08799164), np.float32(0.10617271), np.float32(0.118220516), np.float32(0.12034408), np.float32(0.123942286), np.float32(0.13915767), np.float32(0.14764085), np.float32(0.15873103), np.float32(0.17498283), np.float32(0.21052217), np.float32(0.2553771), np.float32(0.21430226), np.float32(0.2616548), np.float32(0.30269334), np.float32(0.28913927), np.float32(0.33191568), np.float32(0.31217206), np.float32(0.3363598), np.float32(0.39507377), np.float32(0.36881253), np.float32(0.3833764), np.float32(0.41389918), np.float32(0.42410687), np.float32(0.47245538), np.float32(0.50056493), np.float32(0.47208178), np.float32(0.43741924), np.float32(0.4771486), np.float32(0.42115584), np.float32(0.41743198), np.float32(0.37002307), np.float32(0.35194832), np.float32(0.28964722), np.float32(0.22872397), np.float32(0.19787748), np.float32(0.18014258), np.float32(0.1543175), np.float32(0.1516615), np.float32(0.15360421), np.float32(0.13947964), np.float32(0.14158238), np.float32(0.15224063), np.float32(0.14786187), np.float32(0.13744764), np.float32(0.13791537), np.float32(0.12164112), np.float32(0.10367097), np.float32(0.101007536), np.float32(0.10346091), np.float32(0.0884796), np.float32(0.079577826), np.float32(0.07973982), np.float32(0.07483633), np.float32(0.07904872), np.float32(0.0893116), np.float32(0.10034492), np.float32(0.10519674), np.float32(0.12799466), np.float32(0.15095824), np.float32(0.18523297), np.float32(0.2012176), np.float32(0.1938003), np.float32(0.1943375), np.float32(0.1842343), np.float32(0.20429625), np.float32(0.18300258), np.float32(0.17040382), np.float32(0.20145315), np.float32(0.21077742), np.float32(0.20265807), np.float32(0.22453664), np.float32(0.21862295), np.float32(0.23830828), np.float32(0.2732757), np.float32(0.33723915), np.float32(0.32118016), np.float32(0.33129928), np.float32(0.2596034), np.float32(0.27101743), np.float32(0.41177112)], 'MAVRGVWQLQKLIVCFCDHSGSSAGAREFVARIFPTLQKNNPQFEVATQLVPGQHPYLRGLYLNKNDRVVDVKNKNAEEILTQAMRLRNSTGRKVVKLKTRHVTFNPSVQGSWSPEVKF': [np.float32(0.36638093), np.float32(0.3593501), np.float32(0.36325383), np.float32(0.27052483), np.float32(0.29376772), np.float32(0.21498257), np.float32(0.20032687), np.float32(0.20791629), np.float32(0.19708996), np.float32(0.18597803), np.float32(0.15991352), np.float32(0.15686181), np.float32(0.14228193), np.float32(0.13019575), np.float32(0.102184296), np.float32(0.09659886), np.float32(0.08912058), np.float32(0.082306445), np.float32(0.07410598), np.float32(0.07642636), np.float32(0.0804505), np.float32(0.07586184), np.float32(0.06338136), np.float32(0.06388698), np.float32(0.07123046), np.float32(0.07168529), np.float32(0.086759984), np.float32(0.114554524), np.float32(0.14901292), np.float32(0.18672176), np.float32(0.18404925), np.float32(0.17273694), np.float32(0.15368494), np.float32(0.1418215), np.float32(0.13084897), np.float32(0.12276576), np.float32(0.118169524), np.float32(0.121212736), np.float32(0.1230334), np.float32(0.11336579), np.float32(0.11642895), np.float32(0.13449907), np.float32(0.15410666), np.float32(0.15534927), np.float32(0.16760628), np.float32(0.20499872), np.float32(0.20930849), np.float32(0.23247702), np.float32(0.205818), np.float32(0.20990327), np.float32(0.2048491), np.float32(0.18310419), np.float32(0.17148535), np.float32(0.19472915), np.float32(0.2013415), np.float32(0.20320645), np.float32(0.21431638), np.float32(0.20548701), np.float32(0.21157952), np.float32(0.2123746), np.float32(0.21033658), np.float32(0.21081494), np.float32(0.22366093), np.float32(0.24067777), np.float32(0.22063658), np.float32(0.20698209), np.float32(0.20669599), np.float32(0.20490026), np.float32(0.20670336), np.float32(0.20662089), np.float32(0.2193429), np.float32(0.20618694), np.float32(0.18194711), np.float32(0.18502335), np.float32(0.20587958), np.float32(0.20865291), np.float32(0.21126963), np.float32(0.2178145), np.float32(0.21162383), np.float32(0.20714752), np.float32(0.1917969), np.float32(0.21589965), np.float32(0.23215736), np.float32(0.2034981), np.float32(0.20712104), np.float32(0.21857455), np.float32(0.20787537), np.float32(0.17951827), np.float32(0.17013437), np.float32(0.20615134), np.float32(0.2052885), np.float32(0.19293983), np.float32(0.23017657), np.float32(0.25479153), np.float32(0.25236064), np.float32(0.26446363), np.float32(0.30838424), np.float32(0.3401728), np.float32(0.33896592), np.float32(0.34272084), np.float32(0.3659211), np.float32(0.36277527), np.float32(0.34679207), np.float32(0.33628464), np.float32(0.31227753), np.float32(0.28912672), np.float32(0.28427613), np.float32(0.32065415), np.float32(0.31527433), np.float32(0.24852243), np.float32(0.28466505), np.float32(0.3079912), np.float32(0.37257388), np.float32(0.58027065), np.float32(0.67391795), np.float32(0.64802057), np.float32(0.7092374), np.float32(0.7927408), np.float32(0.81588024)], 'FRSYNRKSNESERRKQPARLFFAADSRGETRKTEKEEKLSFNETCFHPQIIFCRRRRGEQLLRTVDSITTDTMFSSVSDELSSAAQQTRTVYSDCILFNHRYRFGLLNTKQTCYTNLSCRTERSPKHICTCTVFIPLYCKCHFRKRVNHIFLLKKLPFVDFCPLVMIMIHVAPHYVSLLLVSVTSSVRCSAGVAVWKLWPCFDANLILWSDYVNVSDCFHSSLCTNTNSTDMQKNRSRLPAELDSRPATSSAGRDVVNVLSPSPSCSVCNDGERVLGLPGLYVVYVPCYVRLLPWQRNAVVGALRNTKGGGGGGARRSFVEHEGRSEAELCGTRREGGEESTLREGLEYCRRVQRPDGSWEGSWGVCFTYGIWFGLEAYACMGHVYEDKDVCVEVQKACQFLLDRQMPDGGWGEDFESCEQRCYIQSSTAQIHNTCWALLGLMAVRHTDRQVIERGVQLLIDKQLPNGDWPQENIAGVFNKSCAISYTSYRNVFPVWTLGRFSTLYPSSPLAGKGLKMPRPKGGDEEQVIMGVGQASSGRERDQCAPRSPVDQSTTEERHEDGHDRVGRETRGRTSVVLSKDSICTVTTKVAVWHKHGAGSAHLVFINTDQSGVFPYIYQEVIAETLVEREKASKDKKDIIMSLTALKTTYRLRSLCRLQRIQGHMMSSHVEPEVLLEKVGRAGVITLNRPKVLNALNLTMIRQIYPQLRKWENDNDTDIVIIKGDGGKAFCAGGDIRAVTEAGKVGDSLAQDFFREEYILNDAIGSCRKPYIALIDGITMGGGVGLSVHGRFRVATEKTLFAMPETAIGLFPDVGGGYFLPRLRGRLGLFLALTGFRLKGRDVHRAGVATHFVESKKIPDMEKELVDLTSPSPEDISRVLDTYQTKSSLDSEKPFVLDKHMSDIDRLFSSGSVEGIMQNLKADDSEFAKKQSETLSKMSPTSLKITYKQLQAGASLSLRDVLVMEYRLCQACMRGCDFYEGVRAVLVDRDQNPRWSPSTLEEVSEQRVQQCFSSLGERDLTF': [np.float32(0.9246805), np.float32(0.907446), np.float32(0.899382), np.float32(0.90490305), np.float32(0.89411813), np.float32(0.8759438), np.float32(0.8598227), np.float32(0.8198886), np.float32(0.8410536), np.float32(0.85964113), np.float32(0.88082165), np.float32(0.8537975), np.float32(0.8100838), np.float32(0.80006677), np.float32(0.7513312), np.float32(0.7907117), np.float32(0.8061088), np.float32(0.81158346), np.float32(0.7988032), np.float32(0.73819894), np.float32(0.7934416), np.float32(0.75684637), np.float32(0.7736457), np.float32(0.7925208), np.float32(0.7423191), np.float32(0.7521195), np.float32(0.80056316), np.float32(0.77441514), np.float32(0.72723556), np.float32(0.69080496), np.float32(0.69245315), np.float32(0.6653026), np.float32(0.6665479), np.float32(0.6249835), np.float32(0.5868595), np.float32(0.56446266), np.float32(0.531778), np.float32(0.4749948), np.float32(0.42165858), np.float32(0.36775544), np.float32(0.33334288), np.float32(0.28566495), np.float32(0.27299634), np.float32(0.25080204), np.float32(0.2430189), np.float32(0.26382384), np.float32(0.2012793), np.float32(0.18764763), np.float32(0.17671266), np.float32(0.16745739), np.float32(0.16120079), np.float32(0.16077578), np.float32(0.16345404), np.float32(0.15631896), np.float32(0.15598929), np.float32(0.14888097), np.float32(0.14243202), np.float32(0.1432314), np.float32(0.14328144), np.float32(0.15963244), np.float32(0.16074605), np.float32(0.17398019), np.float32(0.1949952), np.float32(0.19487552), np.float32(0.232422), np.float32(0.26503104), np.float32(0.2727248), np.float32(0.3302345), np.float32(0.34826374), np.float32(0.3599051), np.float32(0.40532666), np.float32(0.40511385), np.float32(0.39211854), np.float32(0.38504863), np.float32(0.39413467), np.float32(0.41312382), np.float32(0.4407189), np.float32(0.48197737), np.float32(0.4609137), np.float32(0.45971927), np.float32(0.45376685), np.float32(0.44783142), np.float32(0.43364206), np.float32(0.37503743), np.float32(0.37978545), np.float32(0.3836671), np.float32(0.43109655), np.float32(0.43414393), np.float32(0.45595396), np.float32(0.41521093), np.float32(0.40736958), np.float32(0.3900789), np.float32(0.3789561), np.float32(0.3198955), np.float32(0.26512086), np.float32(0.19963449), np.float32(0.17694248), np.float32(0.16492993), np.float32(0.1606591), np.float32(0.15043893), np.float32(0.1376183), np.float32(0.12773384), np.float32(0.12641457), np.float32(0.11512074), np.float32(0.10739567), np.float32(0.11493177), np.float32(0.11378094), np.float32(0.12186195), np.float32(0.1284657), np.float32(0.1245592), np.float32(0.14132944), np.float32(0.16483203), np.float32(0.16433094), np.float32(0.17462192), np.float32(0.18991603), np.float32(0.1769365), np.float32(0.17248687), np.float32(0.1560353), np.float32(0.14895906), np.float32(0.13187972), np.float32(0.1297262), np.float32(0.12804788), np.float32(0.11488677), np.float32(0.11443701), np.float32(0.15032464), np.float32(0.14606822), np.float32(0.13686799), np.float32(0.14112304), np.float32(0.17019401), np.float32(0.16355617), np.float32(0.1846939), np.float32(0.22164662), np.float32(0.16433296), np.float32(0.17395157), np.float32(0.297238), np.float32(0.2781758), np.float32(0.31435972), np.float32(0.2998849), np.float32(0.38668963), np.float32(0.4185314), np.float32(0.46987253), np.float32(0.51492476), np.float32(0.4722156), np.float32(0.4781464), np.float32(0.466678), np.float32(0.4844487), np.float32(0.51040524), np.float32(0.4579827), np.float32(0.45671132), np.float32(0.47417483), np.float32(0.4090188), np.float32(0.4365302), np.float32(0.45558894), np.float32(0.47669566), np.float32(0.43682182), np.float32(0.41952136), np.float32(0.3606476), np.float32(0.3359964), np.float32(0.25878334), np.float32(0.22957931), np.float32(0.24435438), np.float32(0.25666782), np.float32(0.2976545), np.float32(0.2650709), np.float32(0.33807692), np.float32(0.3063421), np.float32(0.30269563), np.float32(0.2037278), np.float32(0.2385113), np.float32(0.22190544), np.float32(0.29174536), np.float32(0.30938548), np.float32(0.28841132), np.float32(0.30083442), np.float32(0.3259868), np.float32(0.29493645), np.float32(0.3402718), np.float32(0.3325398), np.float32(0.3435257), np.float32(0.32818723), np.float32(0.34715098), np.float32(0.31299913), np.float32(0.2871368), np.float32(0.26538163), np.float32(0.28570884), np.float32(0.25033158), np.float32(0.2239627), np.float32(0.18664727), np.float32(0.2187533), np.float32(0.21452634), np.float32(0.24573706), np.float32(0.17040956), np.float32(0.19938235), np.float32(0.17650472), np.float32(0.16156812), np.float32(0.15679808), np.float32(0.15282255), np.float32(0.1522191), np.float32(0.14143455), np.float32(0.12740655), np.float32(0.11167807), np.float32(0.11028672), np.float32(0.105324306), np.float32(0.099510305), np.float32(0.094023645), np.float32(0.087946676), np.float32(0.07728907), np.float32(0.06816206), np.float32(0.072724424), np.float32(0.0778367), np.float32(0.08029931), np.float32(0.08841851), np.float32(0.09087404), np.float32(0.09874329), np.float32(0.12083384), np.float32(0.13908999), np.float32(0.18148226), np.float32(0.19237839), np.float32(0.33232415), np.float32(0.35958207), np.float32(0.41554582), np.float32(0.48302776), np.float32(0.54693806), np.float32(0.63052046), np.float32(0.62525105), np.float32(0.704242), np.float32(0.72357893), np.float32(0.73142546), np.float32(0.81554765), np.float32(0.8445017), np.float32(0.85168564), np.float32(0.8412477), np.float32(0.8681487), np.float32(0.8573841), np.float32(0.8858162), np.float32(0.9119199), np.float32(0.9113143), np.float32(0.8956552), np.float32(0.921043), np.float32(0.9231847), np.float32(0.91259015), np.float32(0.9177435), np.float32(0.94277465), np.float32(0.9347336), np.float32(0.9282887), np.float32(0.91486955), np.float32(0.9090367), np.float32(0.9083678), np.float32(0.87233865), np.float32(0.77732337), np.float32(0.7191587), np.float32(0.6998126), np.float32(0.633057), np.float32(0.64326495), np.float32(0.6257749), np.float32(0.64293015), np.float32(0.5871844), np.float32(0.5023607), np.float32(0.5110042), np.float32(0.46162465), np.float32(0.4126265), np.float32(0.36653584), np.float32(0.3288611), np.float32(0.29423645), np.float32(0.25675866), np.float32(0.20331596), np.float32(0.1697134), np.float32(0.16132985), np.float32(0.14759526), np.float32(0.11938844), np.float32(0.10122662), np.float32(0.09414303), np.float32(0.08879849), np.float32(0.08813322), np.float32(0.07764734), np.float32(0.06912111), np.float32(0.061592147), np.float32(0.058358625), np.float32(0.05997732), np.float32(0.057331122), np.float32(0.05201687), np.float32(0.04754744), np.float32(0.04410031), np.float32(0.038671724), np.float32(0.038387362), np.float32(0.038250215), np.float32(0.037747208), np.float32(0.039168842), np.float32(0.037552755), np.float32(0.036605615), np.float32(0.037878297), np.float32(0.036856152), np.float32(0.03210396), np.float32(0.040678278), np.float32(0.048675302), np.float32(0.06786705), np.float32(0.10073076), np.float32(0.12508266), np.float32(0.19288594), np.float32(0.23660201), np.float32(0.3276995), np.float32(0.44046184), np.float32(0.49742457), np.float32(0.4926919), np.float32(0.573309), np.float32(0.61817265), np.float32(0.5945109), np.float32(0.7114434), np.float32(0.7348467), np.float32(0.82627416), np.float32(0.88284296), np.float32(0.90837204), np.float32(0.9082293), np.float32(0.91519773), np.float32(0.9322257), np.float32(0.9308), np.float32(0.9310046), np.float32(0.939968), np.float32(0.9331304), np.float32(0.94385546), np.float32(0.9353945), np.float32(0.9138663), np.float32(0.9051592), np.float32(0.889378), np.float32(0.8835043), np.float32(0.8771939), np.float32(0.86487055), np.float32(0.8632297), np.float32(0.8426668), np.float32(0.8361), np.float32(0.85104316), np.float32(0.87141657), np.float32(0.8831604), np.float32(0.8573429), np.float32(0.8166384), np.float32(0.76600367), np.float32(0.715465), np.float32(0.647056), np.float32(0.6263715), np.float32(0.6494309), np.float32(0.6248129), np.float32(0.6084281), np.float32(0.5584059), np.float32(0.4722138), np.float32(0.46019423), np.float32(0.3899498), np.float32(0.30686712), np.float32(0.2485105), np.float32(0.17447565), np.float32(0.16355643), np.float32(0.14945239), np.float32(0.13970625), np.float32(0.121748656), np.float32(0.11318389), np.float32(0.11128202), np.float32(0.11099291), np.float32(0.08726026), np.float32(0.08709852), np.float32(0.086169384), np.float32(0.08701948), np.float32(0.08544448), np.float32(0.08096032), np.float32(0.08387597), np.float32(0.06745227), np.float32(0.06380998), np.float32(0.06832063), np.float32(0.06908761), np.float32(0.05577297), np.float32(0.046771865), np.float32(0.036216184), np.float32(0.034396853), np.float32(0.030637091), np.float32(0.029618278), np.float32(0.024270432), np.float32(0.024052892), np.float32(0.024555042), np.float32(0.029787848), np.float32(0.040600773), np.float32(0.048456445), np.float32(0.049390905), np.float32(0.047952466), np.float32(0.055610977), np.float32(0.056669258), np.float32(0.060841642), np.float32(0.06766238), np.float32(0.08195148), np.float32(0.085008316), np.float32(0.07942519), np.float32(0.07345896), np.float32(0.07435843), np.float32(0.07732976), np.float32(0.07325141), np.float32(0.080726705), np.float32(0.095288076), np.float32(0.09453618), np.float32(0.10037805), np.float32(0.10007291), np.float32(0.108395934), np.float32(0.11257471), np.float32(0.106915966), np.float32(0.11234555), np.float32(0.10626463), np.float32(0.10140679), np.float32(0.111645795), np.float32(0.11600496), np.float32(0.1308615), np.float32(0.12034646), np.float32(0.1312259), np.float32(0.13306493), np.float32(0.12755968), np.float32(0.13418677), np.float32(0.14481919), np.float32(0.14428698), np.float32(0.14772122), np.float32(0.17807181), np.float32(0.19534625), np.float32(0.17758992), np.float32(0.15707648), np.float32(0.15536208), np.float32(0.14844374), np.float32(0.12877005), np.float32(0.10226064), np.float32(0.09242387), np.float32(0.08466042), np.float32(0.0683912), np.float32(0.060317636), np.float32(0.049561996), np.float32(0.042521816), np.float32(0.03805066), np.float32(0.03331944), np.float32(0.030072534), np.float32(0.028486822), np.float32(0.028489383), np.float32(0.024352554), np.float32(0.023291638), np.float32(0.02401069), np.float32(0.026429955), np.float32(0.028575798), np.float32(0.029072903), np.float32(0.029652484), np.float32(0.028529385), np.float32(0.024615549), np.float32(0.027107455), np.float32(0.027477404), np.float32(0.028844154), np.float32(0.026888669), np.float32(0.028090557), np.float32(0.030313045), np.float32(0.031214906), np.float32(0.031535774), np.float32(0.03567812), np.float32(0.042566992), np.float32(0.04665807), np.float32(0.053029858), np.float32(0.06359909), np.float32(0.08753112), np.float32(0.101664826), np.float32(0.1272959), np.float32(0.121190704), np.float32(0.12368503), np.float32(0.12685096), np.float32(0.1292554), np.float32(0.12654069), np.float32(0.112485245), np.float32(0.11786616), np.float32(0.124418356), np.float32(0.1048958), np.float32(0.093659826), np.float32(0.102266595), np.float32(0.12749743), np.float32(0.11854688), np.float32(0.1071551), np.float32(0.10887552), np.float32(0.10427876), np.float32(0.09396487), np.float32(0.085264795), np.float32(0.078981556), np.float32(0.0782675), np.float32(0.07096513), np.float32(0.07029711), np.float32(0.06708118), np.float32(0.059340227), np.float32(0.056464765), np.float32(0.04957252), np.float32(0.04743241), np.float32(0.050892957), np.float32(0.043584216), np.float32(0.049557827), np.float32(0.047014747), np.float32(0.049785424), np.float32(0.05640762), np.float32(0.056823827), np.float32(0.05833514), np.float32(0.05616233), np.float32(0.04895525), np.float32(0.051798757), np.float32(0.062819354), np.float32(0.06328859), np.float32(0.072220445), np.float32(0.081199616), np.float32(0.09189933), np.float32(0.1002239), np.float32(0.13858561), np.float32(0.15719496), np.float32(0.17798787), np.float32(0.22554453), np.float32(0.2321487), np.float32(0.34250388), np.float32(0.3467535), np.float32(0.39278096), np.float32(0.5164279), np.float32(0.60909736), np.float32(0.65721625), np.float32(0.71871704), np.float32(0.7906353), np.float32(0.8326636), np.float32(0.88845867), np.float32(0.88381666), np.float32(0.88783944), np.float32(0.8868941), np.float32(0.8966805), np.float32(0.9096309), np.float32(0.90347886), np.float32(0.9155503), np.float32(0.9284582), np.float32(0.951997), np.float32(0.94634134), np.float32(0.9500934), np.float32(0.9577716), np.float32(0.95879287), np.float32(0.95587945), np.float32(0.9561309), np.float32(0.9603702), np.float32(0.9607335), np.float32(0.9562164), np.float32(0.9568864), np.float32(0.96310943), np.float32(0.9609), np.float32(0.96582973), np.float32(0.9673729), np.float32(0.9712407), np.float32(0.9751941), np.float32(0.9765786), np.float32(0.97671276), np.float32(0.97914094), np.float32(0.98031104), np.float32(0.98138326), np.float32(0.9800812), np.float32(0.98092747), np.float32(0.9806245), np.float32(0.9807109), np.float32(0.9807755), np.float32(0.9807766), np.float32(0.9808991), np.float32(0.9810845), np.float32(0.98133963), np.float32(0.98007524), np.float32(0.9808266), np.float32(0.980695), np.float32(0.97764605), np.float32(0.9774655), np.float32(0.9766675), np.float32(0.97491235), np.float32(0.9722767), np.float32(0.9636861), np.float32(0.9488744), np.float32(0.9314302), np.float32(0.90354025), np.float32(0.8769039), np.float32(0.8720237), np.float32(0.84790885), np.float32(0.80334455), np.float32(0.769793), np.float32(0.6790487), np.float32(0.63494813), np.float32(0.58403814), np.float32(0.49089426), np.float32(0.43440062), np.float32(0.37251246), np.float32(0.29147813), np.float32(0.21388079), np.float32(0.19332772), np.float32(0.1384511), np.float32(0.14669748), np.float32(0.13836068), np.float32(0.13951878), np.float32(0.12078724), np.float32(0.11977208), np.float32(0.11695884), np.float32(0.12455157), np.float32(0.100653745), np.float32(0.10756206), np.float32(0.08260441), np.float32(0.06324889), np.float32(0.05259316), np.float32(0.048792664), np.float32(0.045780793), np.float32(0.04300803), np.float32(0.045292374), np.float32(0.048494287), np.float32(0.04902973), np.float32(0.05453142), np.float32(0.05524448), np.float32(0.046258084), np.float32(0.044284392), np.float32(0.045840908), np.float32(0.04628768), np.float32(0.044026215), np.float32(0.038863827), np.float32(0.037486102), np.float32(0.032120276), np.float32(0.027085835), np.float32(0.02627189), np.float32(0.026716275), np.float32(0.02824218), np.float32(0.030270059), np.float32(0.03401827), np.float32(0.03969663), np.float32(0.049152423), np.float32(0.06355257), np.float32(0.07782431), np.float32(0.0803652), np.float32(0.07967679), np.float32(0.08632321), np.float32(0.092254184), np.float32(0.093201354), np.float32(0.10311374), np.float32(0.11577919), np.float32(0.114784054), np.float32(0.11120007), np.float32(0.119448155), np.float32(0.12420031), np.float32(0.112999104), np.float32(0.11303045), np.float32(0.12235445), np.float32(0.13263986), np.float32(0.13955021), np.float32(0.12980083), np.float32(0.13819677), np.float32(0.1437517), np.float32(0.1466872), np.float32(0.12522335), np.float32(0.11621006), np.float32(0.098104134), np.float32(0.07317224), np.float32(0.06651054), np.float32(0.062014315), np.float32(0.04773869), np.float32(0.042240724), np.float32(0.042489685), np.float32(0.035639413), np.float32(0.03450154), np.float32(0.0382955), np.float32(0.03987311), np.float32(0.038967907), np.float32(0.04054455), np.float32(0.0457271), np.float32(0.046394162), np.float32(0.049197998), np.float32(0.054948382), np.float32(0.057712343), np.float32(0.056940325), np.float32(0.06460643), np.float32(0.06642854), np.float32(0.059430566), np.float32(0.05957588), np.float32(0.06147167), np.float32(0.068601295), np.float32(0.068824604), np.float32(0.07714913), np.float32(0.089542635), np.float32(0.092188016), np.float32(0.09019794), np.float32(0.079655565), np.float32(0.08182448), np.float32(0.07925863), np.float32(0.07536497), np.float32(0.07482688), np.float32(0.07574153), np.float32(0.079678334), np.float32(0.079884365), np.float32(0.07251617), np.float32(0.06284961), np.float32(0.06293285), np.float32(0.057518672), np.float32(0.054530464), np.float32(0.050409894), np.float32(0.050658688), np.float32(0.05572666), np.float32(0.053160023), np.float32(0.04411699), np.float32(0.04220971), np.float32(0.04509993), np.float32(0.038431514), np.float32(0.03391433), np.float32(0.034107383), np.float32(0.03795006), np.float32(0.036038477), np.float32(0.03937724), np.float32(0.045732055), np.float32(0.044540234), np.float32(0.047011927), np.float32(0.052666422), np.float32(0.055358384), np.float32(0.057275448), np.float32(0.06874885), np.float32(0.07516026), np.float32(0.06955532), np.float32(0.06755393), np.float32(0.0676071), np.float32(0.061621126), np.float32(0.055845097), np.float32(0.051540818), np.float32(0.049663763), np.float32(0.053078465), np.float32(0.051100828), np.float32(0.044877358), np.float32(0.045917906), np.float32(0.044890247), np.float32(0.03911395), np.float32(0.033665527), np.float32(0.039530624), np.float32(0.038236413), np.float32(0.033966042), np.float32(0.035804268), np.float32(0.029318169), np.float32(0.025278775), np.float32(0.022206033), np.float32(0.016214887), np.float32(0.015265443), np.float32(0.015875543), np.float32(0.017555421), np.float32(0.018941535), np.float32(0.022596413), np.float32(0.024810167), np.float32(0.028051306), np.float32(0.032882515), np.float32(0.03650076), np.float32(0.03824565), np.float32(0.039613824), np.float32(0.043396927), np.float32(0.043821763), np.float32(0.048141062), np.float32(0.04931882), np.float32(0.05885828), np.float32(0.06367737), np.float32(0.05996999), np.float32(0.054650284), np.float32(0.052905053), np.float32(0.05885594), np.float32(0.05547656), np.float32(0.06257837), np.float32(0.068236634), np.float32(0.06832286), np.float32(0.06387396), np.float32(0.065755844), np.float32(0.06384931), np.float32(0.062229868), np.float32(0.06474868), np.float32(0.05985799), np.float32(0.049443487), np.float32(0.042051755), np.float32(0.035150245), np.float32(0.031165587), np.float32(0.025765719), np.float32(0.024662528), np.float32(0.023315938), np.float32(0.023926409), np.float32(0.021943316), np.float32(0.022007281), np.float32(0.02041702), np.float32(0.023805248), np.float32(0.024292458), np.float32(0.025620151), np.float32(0.023223361), np.float32(0.020894866), np.float32(0.021240467), np.float32(0.021170123), np.float32(0.019152623), np.float32(0.018757116), np.float32(0.020765897), np.float32(0.018463643), np.float32(0.017363245), np.float32(0.01815182), np.float32(0.019849673), np.float32(0.021281213), np.float32(0.02749979), np.float32(0.030373195), np.float32(0.036415312), np.float32(0.036098175), np.float32(0.036091845), np.float32(0.038973525), np.float32(0.035385583), np.float32(0.036443282), np.float32(0.039731182), np.float32(0.041431837), np.float32(0.041472014), np.float32(0.039437726), np.float32(0.03949716), np.float32(0.040174432), np.float32(0.038139265), np.float32(0.03775407), np.float32(0.040509988), np.float32(0.03829588), np.float32(0.03891032), np.float32(0.041189022), np.float32(0.04274431), np.float32(0.042493124), np.float32(0.041233677), np.float32(0.034205373), np.float32(0.030129215), np.float32(0.027757669), np.float32(0.02668934), np.float32(0.028613843), np.float32(0.031705067), np.float32(0.036118146), np.float32(0.037165057), np.float32(0.034541305), np.float32(0.035138823), np.float32(0.032300536), np.float32(0.038961), np.float32(0.03518911), np.float32(0.031881932), np.float32(0.037261873), np.float32(0.03085704), np.float32(0.03150955), np.float32(0.031039298), np.float32(0.025601232), np.float32(0.025007702), np.float32(0.023446625), np.float32(0.025570227), np.float32(0.028699819), np.float32(0.029574124), np.float32(0.035344232), np.float32(0.041622), np.float32(0.044013817), np.float32(0.048812583), np.float32(0.04587801), np.float32(0.04617492), np.float32(0.04233095), np.float32(0.047713023), np.float32(0.054490674), np.float32(0.05634789), np.float32(0.06907796), np.float32(0.07695259), np.float32(0.09704418), np.float32(0.12513684), np.float32(0.11914667), np.float32(0.14833316), np.float32(0.16881512), np.float32(0.14770849), np.float32(0.1630694), np.float32(0.17246558), np.float32(0.18755738), np.float32(0.18183379), np.float32(0.18325843), np.float32(0.19482331), np.float32(0.17603716), np.float32(0.17791001), np.float32(0.19703834), np.float32(0.21475077), np.float32(0.23952954), np.float32(0.29690754), np.float32(0.31220582), np.float32(0.2899595), np.float32(0.2737853), np.float32(0.26030287), np.float32(0.28314218), np.float32(0.23316428), np.float32(0.18572527), np.float32(0.17476436), np.float32(0.18368663), np.float32(0.1524553), np.float32(0.15623735), np.float32(0.17150126), np.float32(0.16978584), np.float32(0.16188113), np.float32(0.16318202), np.float32(0.17030382), np.float32(0.16111305), np.float32(0.1728466), np.float32(0.2065496), np.float32(0.2217403), np.float32(0.21293253), np.float32(0.21936305), np.float32(0.21799287), np.float32(0.1994884), np.float32(0.20240138), np.float32(0.20623921), np.float32(0.24332026), np.float32(0.22873777), np.float32(0.2167608), np.float32(0.23964368), np.float32(0.24172992), np.float32(0.24021089), np.float32(0.3130677), np.float32(0.29037604), np.float32(0.2275089), np.float32(0.21452746), np.float32(0.20989773), np.float32(0.23822258), np.float32(0.21660437), np.float32(0.20102943), np.float32(0.19023074), np.float32(0.19924401), np.float32(0.17885286), np.float32(0.15575364), np.float32(0.16150212), np.float32(0.15937169), np.float32(0.14590158), np.float32(0.17599982), np.float32(0.17878214), np.float32(0.1743601), np.float32(0.17220616), np.float32(0.18268795), np.float32(0.19534084), np.float32(0.18780005), np.float32(0.21809997), np.float32(0.22882022), np.float32(0.26613697), np.float32(0.26897565), np.float32(0.3077434), np.float32(0.31013188), np.float32(0.31425148), np.float32(0.3273186), np.float32(0.37068102), np.float32(0.4780788), np.float32(0.45314556), np.float32(0.47446185), np.float32(0.51716244), np.float32(0.582074), np.float32(0.5503689), np.float32(0.52911633), np.float32(0.5872659), np.float32(0.49120554), np.float32(0.44596022), np.float32(0.40928707), np.float32(0.40296397), np.float32(0.37270406), np.float32(0.3223668), np.float32(0.32702512), np.float32(0.33364198), np.float32(0.3310627), np.float32(0.3197672), np.float32(0.29774216), np.float32(0.28102016), np.float32(0.23506494), np.float32(0.1689692), np.float32(0.16294904), np.float32(0.14945765), np.float32(0.12136333), np.float32(0.11468785), np.float32(0.12495391), np.float32(0.119343475), np.float32(0.09944451), np.float32(0.07737256), np.float32(0.08127383), np.float32(0.07302563), np.float32(0.06423857), np.float32(0.072318666), np.float32(0.07294381), np.float32(0.05967586), np.float32(0.053498033), np.float32(0.06041166), np.float32(0.05887852), np.float32(0.052652802), np.float32(0.05698971), np.float32(0.0585465), np.float32(0.057764914), np.float32(0.060827453), np.float32(0.061619017), np.float32(0.06832063), np.float32(0.06651804), np.float32(0.066885866), np.float32(0.070505396), np.float32(0.060519103), np.float32(0.065759696), np.float32(0.065743454), np.float32(0.08060144), np.float32(0.09665774), np.float32(0.11229886), np.float32(0.122854926), np.float32(0.14436452), np.float32(0.1716533), np.float32(0.2066881), np.float32(0.26233095), np.float32(0.31152382), np.float32(0.31422868), np.float32(0.3747729), np.float32(0.44345874), np.float32(0.4417258), np.float32(0.47261766), np.float32(0.49552548), np.float32(0.43348807), np.float32(0.42628473), np.float32(0.48775107), np.float32(0.44007382), np.float32(0.43779004), np.float32(0.44715205), np.float32(0.44467872), np.float32(0.21230428), np.float32(0.21228409), np.float32(0.21303786), np.float32(0.23372437), np.float32(0.18733245), np.float32(0.16878884), np.float32(0.16922809), np.float32(0.16169794), np.float32(0.16077474), np.float32(0.16983297), np.float32(0.17217845), np.float32(0.1718034), np.float32(0.17961486), np.float32(0.21324643), np.float32(0.23493077), np.float32(0.24641468), np.float32(0.23620236), np.float32(0.22383493), np.float32(0.18315291), np.float32(0.18050575), np.float32(0.1927108), np.float32(0.27623737), np.float32(0.251058)], 'MADEGKSYSEHDDERVNFPQRKKKGRGPFRWKYGEGNRRSGRGGSGIRSSRLEEDDGDVAMSDAQDGPRVRYNPYTTRPNRRGDTWHDRDRIHVTVRRDRAPPERGGAGTSQDGTSKNWFKITIPYGRKYDKAWLLSMIQSKCSVPFTPIEFHYENTRAQFFVEDASTASALKAVNYKILDRENRRISIIINSSAPPHTILNELKPEQVEQLKLIMSKRYDGSQQALDLKGLRSDPDLVAQNIDVVLNRRSCMAATLRIIEENIPELLSLNLSNNRLYRLDDMSSIVQKAPNLKILNLSGNELKSERELDKIKGLKLEELWLDGNSLCDTFRDQSTYIRSVVACVSPPGDLHPLGG': [np.float32(0.96071917), np.float32(0.95949286), np.float32(0.9616405), np.float32(0.9605676), np.float32(0.9587787), np.float32(0.95915574), np.float32(0.95862126), np.float32(0.957878), np.float32(0.9590918), np.float32(0.95460796), np.float32(0.956854), np.float32(0.95276856), np.float32(0.956629), np.float32(0.95698535), np.float32(0.95949996), np.float32(0.96133715), np.float32(0.9637917), np.float32(0.96644884), np.float32(0.96631926), np.float32(0.96792763), np.float32(0.96796733), np.float32(0.9700474), np.float32(0.9704157), np.float32(0.97224367), np.float32(0.9747857), np.float32(0.97519684), np.float32(0.97642696), np.float32(0.97812), np.float32(0.97873825), np.float32(0.97815394), np.float32(0.97897905), np.float32(0.9777819), np.float32(0.97688967), np.float32(0.97701013), np.float32(0.976174), np.float32(0.9772509), np.float32(0.97506815), np.float32(0.9747405), np.float32(0.9737922), np.float32(0.97490966), np.float32(0.9763091), np.float32(0.97519433), np.float32(0.976105), np.float32(0.9792197), np.float32(0.98133737), np.float32(0.9830888), np.float32(0.983781), np.float32(0.9841702), np.float32(0.98397887), np.float32(0.98366576), np.float32(0.9832302), np.float32(0.9830015), np.float32(0.98287004), np.float32(0.98273265), np.float32(0.9825326), np.float32(0.9821568), np.float32(0.9813641), np.float32(0.98125595), np.float32(0.98076886), np.float32(0.9805031), np.float32(0.9800654), np.float32(0.9794056), np.float32(0.97860783), np.float32(0.97851413), np.float32(0.9766559), np.float32(0.97554225), np.float32(0.9765954), np.float32(0.9762799), np.float32(0.9776379), np.float32(0.9765852), np.float32(0.9756992), np.float32(0.97244275), np.float32(0.9720062), np.float32(0.96800554), np.float32(0.9642571), np.float32(0.9610612), np.float32(0.95901304), np.float32(0.9603418), np.float32(0.95572263), np.float32(0.9560571), np.float32(0.9500104), np.float32(0.9497087), np.float32(0.945362), np.float32(0.9449496), np.float32(0.948358), np.float32(0.95011425), np.float32(0.94658256), np.float32(0.945367), np.float32(0.9465294), np.float32(0.9395679), np.float32(0.9459814), np.float32(0.94076765), np.float32(0.9386106), np.float32(0.92978156), np.float32(0.9303429), np.float32(0.9343664), np.float32(0.9389374), np.float32(0.94209373), np.float32(0.949463), np.float32(0.9507145), np.float32(0.9530324), np.float32(0.95461005), np.float32(0.95072544), np.float32(0.95412004), np.float32(0.94675285), np.float32(0.9510102), np.float32(0.9514994), np.float32(0.9477067), np.float32(0.9405062), np.float32(0.9336452), np.float32(0.8972806), np.float32(0.86187494), np.float32(0.78712815), np.float32(0.7578483), np.float32(0.7384967), np.float32(0.6491574), np.float32(0.6140585), np.float32(0.57360786), np.float32(0.50807285), np.float32(0.45756122), np.float32(0.35999465), np.float32(0.34123147), np.float32(0.2735235), np.float32(0.19785507), np.float32(0.15528396), np.float32(0.117883064), np.float32(0.10387179), np.float32(0.0864815), np.float32(0.08638768), np.float32(0.07612022), np.float32(0.07773037), np.float32(0.07808824), np.float32(0.084194295), np.float32(0.07629429), np.float32(0.08672552), np.float32(0.0859344), np.float32(0.089559324), np.float32(0.09563626), np.float32(0.08948989), np.float32(0.08976053), np.float32(0.08376375), np.float32(0.072955176), np.float32(0.068587266), np.float32(0.07374122), np.float32(0.07372332), np.float32(0.078166135), np.float32(0.08193157), np.float32(0.08716108), np.float32(0.090723805), np.float32(0.08492183), np.float32(0.08973234), np.float32(0.09240574), np.float32(0.09114972), np.float32(0.09369877), np.float32(0.09262047), np.float32(0.09942053), np.float32(0.09404619), np.float32(0.09913124), np.float32(0.09401631), np.float32(0.0997995), np.float32(0.093113475), np.float32(0.096732624), np.float32(0.10117634), np.float32(0.10132856), np.float32(0.10093505), np.float32(0.099654056), np.float32(0.109428994), np.float32(0.099881396), np.float32(0.08853282), np.float32(0.08180051), np.float32(0.086841546), np.float32(0.08882339), np.float32(0.09294275), np.float32(0.1002403), np.float32(0.10401056), np.float32(0.0969412), np.float32(0.08151718), np.float32(0.07583732), np.float32(0.07087028), np.float32(0.06358834), np.float32(0.06178503), np.float32(0.06108978), np.float32(0.061580643), np.float32(0.066268355), np.float32(0.07038301), np.float32(0.06763766), np.float32(0.07354445), np.float32(0.083625324), np.float32(0.08978044), np.float32(0.08839228), np.float32(0.089391045), np.float32(0.10257498), np.float32(0.10996711), np.float32(0.11910894), np.float32(0.1283435), np.float32(0.12965553), np.float32(0.11711604), np.float32(0.10653667), np.float32(0.12477186), np.float32(0.14083748), np.float32(0.12902662), np.float32(0.1378617), np.float32(0.16089201), np.float32(0.15909156), np.float32(0.13857491), np.float32(0.13553114), np.float32(0.1429104), np.float32(0.13275445), np.float32(0.124939635), np.float32(0.12987836), np.float32(0.119943716), np.float32(0.11700095), np.float32(0.12530345), np.float32(0.13719232), np.float32(0.13112417), np.float32(0.12920308), np.float32(0.14553426), np.float32(0.1383977), np.float32(0.14555763), np.float32(0.13598727), np.float32(0.13046584), np.float32(0.16020295), np.float32(0.16585755), np.float32(0.19176926), np.float32(0.22687311), np.float32(0.25647783), np.float32(0.24367304), np.float32(0.26903012), np.float32(0.29202053), np.float32(0.35543388), np.float32(0.33193046), np.float32(0.2790812), np.float32(0.27573067), np.float32(0.24828857), np.float32(0.19737132), np.float32(0.18059924), np.float32(0.16941124), np.float32(0.17070536), np.float32(0.15439156), np.float32(0.16371064), np.float32(0.14823169), np.float32(0.15121743), np.float32(0.11637334), np.float32(0.10245453), np.float32(0.09526236), np.float32(0.066994965), np.float32(0.06644179), np.float32(0.06447482), np.float32(0.05275212), np.float32(0.046241466), np.float32(0.05289288), np.float32(0.06149864), np.float32(0.050109386), np.float32(0.053057536), np.float32(0.05604502), np.float32(0.0523139), np.float32(0.05106129), np.float32(0.052746844), np.float32(0.051451314), np.float32(0.052439682), np.float32(0.0511435), np.float32(0.049900007), np.float32(0.05015857), np.float32(0.051811114), np.float32(0.057130218), np.float32(0.04820086), np.float32(0.05180935), np.float32(0.055307128), np.float32(0.051496316), np.float32(0.0568981), np.float32(0.061796196), np.float32(0.060596913), np.float32(0.05975661), np.float32(0.059168655), np.float32(0.05547431), np.float32(0.052827537), np.float32(0.05970331), np.float32(0.06392033), np.float32(0.051552758), np.float32(0.06484557), np.float32(0.07329554), np.float32(0.06240405), np.float32(0.061941285), np.float32(0.06439554), np.float32(0.061567497), np.float32(0.0622112), np.float32(0.049434792), np.float32(0.06179964), np.float32(0.062086932), np.float32(0.059753027), np.float32(0.071681544), np.float32(0.0685511), np.float32(0.07193673), np.float32(0.06702145), np.float32(0.07636568), np.float32(0.07822827), np.float32(0.086686075), np.float32(0.08439965), np.float32(0.085717075), np.float32(0.09038595), np.float32(0.08632623), np.float32(0.08870902), np.float32(0.08723047), np.float32(0.08249946), np.float32(0.09149828), np.float32(0.09030203), np.float32(0.07705635), np.float32(0.08182149), np.float32(0.07768009), np.float32(0.08541119), np.float32(0.083275214), np.float32(0.08591412), np.float32(0.08252056), np.float32(0.075333096), np.float32(0.07400341), np.float32(0.07637195), np.float32(0.063568175), np.float32(0.065511845), np.float32(0.059960634), np.float32(0.05483668), np.float32(0.060711358), np.float32(0.06604174), np.float32(0.07048252), np.float32(0.06499361), np.float32(0.06679496), np.float32(0.06255959), np.float32(0.055283602), np.float32(0.061700374), np.float32(0.062853456), np.float32(0.05955237), np.float32(0.058536872), np.float32(0.066414036), np.float32(0.07433098), np.float32(0.08451701), np.float32(0.08674712), np.float32(0.10093623), np.float32(0.11127935), np.float32(0.13572842), np.float32(0.1543325), np.float32(0.17175677), np.float32(0.18525505), np.float32(0.25514415), np.float32(0.31392473), np.float32(0.38466492), np.float32(0.35634986), np.float32(0.38167253), np.float32(0.42738202), np.float32(0.42714363), np.float32(0.57943237), np.float32(0.685853), np.float32(0.68208516), np.float32(0.74130577), np.float32(0.81429446), np.float32(0.8132928), np.float32(0.811238), np.float32(0.8536204)], 'MWVGSYSDPSPQTLFKLPRPKTENPFKGGPKAPTRLHSLNPCTRWQVGTRVFILQRKLYSIIFLGSQTVIFSTMVRSKAPSKKQQKKGIDFKKIKRKLGRKLPPPTNATNTEIKSKAIVLPEQSVATNKEGLAVSKKGLTLKELLQQTSHHNAKVRRDALMGIKDLVLKHPAELRLHRYAVIEKLRERISDDDKVVREALYQLFKSEIFPGCAEDNQGLFISLVMTYIFNAMTNLSIDIRLMAFRFFDLVVQYHPPCFSLYAEKILQSYEDILRKNQFYLEDKGKLKSTLYGLVRCLSLLPSKKPGCQKNILGERKIHAFEPDLPTENTGFSVIIKKLKELVLVLINCFQDFIPLLNSMPQLDAQSFDCILSILQSIDIAVRFFIYGNHEESPEANPLQVTWDQTLLSGLSKKLLGVFPLYPKHHLSVKEDDRYFILNIVITEIFLHLREWICPSANVFAKFLEFMENALLGKTCSSTRSGKATWEKHVPSLLPFIPKLVSEVTTDWQSHLLEAFTKTFRDCNPESSLKLACLSMIEEMLIPRGDMHYTEASDPVALDYQTIWIRELPLLLILLGDKWPSSSQVVLHLLLRLGQFACWNSSLIWEYENTQFALCEFYSTCREGNIYYGPFMRLPRDSQELSICCLYYFSNFSTLLLKAITSCCLCPELEPYVLFRIIEVVHAAYKAGHIQFADHISFFITLLSRFKVYPENICPVKESDVQISNCGTFKSLTCMVCSCLSQMGDSSVVFRILEKAILDLISLKPQLDNACAMLRVLIMLDSKPTRLSEQSIIALSNFLPGYLMDVVHCIPEVDGNEVAVSNHVQTCRYYLLPCFFLFDRSNQLVKLFLNVMGSSLTDSSLSLESHNSTQYVTDSLSRMNITVSLLLLIYKDVKVQKIMSLFRTEIGSIMQSIASLQSSEVNMTIEERHKFQCSFERLKIVASSSPVVYIDDASISLSGA': [np.float32(0.963956), np.float32(0.96152353), np.float32(0.96381354), np.float32(0.96495384), np.float32(0.96324533), np.float32(0.96466064), np.float32(0.96319556), np.float32(0.96644366), np.float32(0.9660529), np.float32(0.9709526), np.float32(0.9741459), np.float32(0.97744703), np.float32(0.97898614), np.float32(0.9745832), np.float32(0.9685609), np.float32(0.96381366), np.float32(0.96134585), np.float32(0.96172225), np.float32(0.9507269), np.float32(0.95988977), np.float32(0.9562776), np.float32(0.9519798), np.float32(0.9582821), np.float32(0.9534559), np.float32(0.95596653), np.float32(0.9598001), np.float32(0.9518464), np.float32(0.9526502), np.float32(0.95537), np.float32(0.95681065), np.float32(0.9499337), np.float32(0.9474095), np.float32(0.94189), np.float32(0.93545514), np.float32(0.92464083), np.float32(0.9158358), np.float32(0.9001904), np.float32(0.89003915), np.float32(0.90106136), np.float32(0.8981855), np.float32(0.8903908), np.float32(0.877884), np.float32(0.83125794), np.float32(0.76380014), np.float32(0.72408617), np.float32(0.65394306), np.float32(0.62768716), np.float32(0.6290987), np.float32(0.5534714), np.float32(0.52292955), np.float32(0.5561198), np.float32(0.553333), np.float32(0.5485665), np.float32(0.51723474), np.float32(0.4910474), np.float32(0.4863537), np.float32(0.41021445), np.float32(0.39618757), np.float32(0.39940047), np.float32(0.4149735), np.float32(0.44123825), np.float32(0.44337684), np.float32(0.47681716), np.float32(0.47674593), np.float32(0.4983722), np.float32(0.5238754), np.float32(0.5651859), np.float32(0.57339126), np.float32(0.57073665), np.float32(0.5369725), np.float32(0.5105774), np.float32(0.5641961), np.float32(0.62008166), np.float32(0.70484984), np.float32(0.7334397), np.float32(0.7505597), np.float32(0.7169148), np.float32(0.740485), np.float32(0.7588963), np.float32(0.7767768), np.float32(0.8258687), np.float32(0.8558955), np.float32(0.8818858), np.float32(0.8984485), np.float32(0.9129155), np.float32(0.9245202), np.float32(0.9232995), np.float32(0.91804224), np.float32(0.92929333), np.float32(0.9230264), np.float32(0.91981614), np.float32(0.9175348), np.float32(0.91568476), np.float32(0.9040277), np.float32(0.8627435), np.float32(0.85819966), np.float32(0.8399197), np.float32(0.8311455), np.float32(0.81614685), np.float32(0.80424136), np.float32(0.7960335), np.float32(0.79968035), np.float32(0.8113152), np.float32(0.82919997), np.float32(0.8187644), np.float32(0.77954555), np.float32(0.80715346), np.float32(0.8373849), np.float32(0.8592722), np.float32(0.88890773), np.float32(0.90490735), np.float32(0.89948714), np.float32(0.89148545), np.float32(0.9176637), np.float32(0.9328814), np.float32(0.94198424), np.float32(0.94528663), np.float32(0.93660605), np.float32(0.92858785), np.float32(0.9225474), np.float32(0.92605865), np.float32(0.9356167), np.float32(0.9342921), np.float32(0.9159799), np.float32(0.9214577), np.float32(0.93043905), np.float32(0.9157665), np.float32(0.917686), np.float32(0.8935398), np.float32(0.8534059), np.float32(0.81366175), np.float32(0.74619716), np.float32(0.7183887), np.float32(0.69903904), np.float32(0.65248287), np.float32(0.64622456), np.float32(0.60398304), np.float32(0.57642406), np.float32(0.5724043), np.float32(0.54617465), np.float32(0.52345365), np.float32(0.46867114), np.float32(0.46612477), np.float32(0.45494163), np.float32(0.4401623), np.float32(0.42882216), np.float32(0.3958258), np.float32(0.35625505), np.float32(0.27631202), np.float32(0.22414465), np.float32(0.20180316), np.float32(0.17486362), np.float32(0.17335728), np.float32(0.18407562), np.float32(0.1508537), np.float32(0.13061163), np.float32(0.12996988), np.float32(0.15238704), np.float32(0.15545684), np.float32(0.1363884), np.float32(0.14341407), np.float32(0.13417563), np.float32(0.114969276), np.float32(0.10781697), np.float32(0.11020933), np.float32(0.096453294), np.float32(0.07890057), np.float32(0.087682664), np.float32(0.090680465), np.float32(0.078185275), np.float32(0.06834139), np.float32(0.071884125), np.float32(0.08471507), np.float32(0.06473088), np.float32(0.062331315), np.float32(0.07237916), np.float32(0.07389913), np.float32(0.06485108), np.float32(0.07371136), np.float32(0.09517965), np.float32(0.096308544), np.float32(0.09273796), np.float32(0.10726872), np.float32(0.10565537), np.float32(0.0865957), np.float32(0.07757095), np.float32(0.0870966), np.float32(0.07654172), np.float32(0.062492706), np.float32(0.05748771), np.float32(0.062125027), np.float32(0.058843534), np.float32(0.050292835), np.float32(0.058967903), np.float32(0.066157445), np.float32(0.06541514), np.float32(0.06278346), np.float32(0.06767803), np.float32(0.07336168), np.float32(0.07287253), np.float32(0.06918743), np.float32(0.075096495), np.float32(0.079611465), np.float32(0.07255765), np.float32(0.06972582), np.float32(0.06670118), np.float32(0.05385772), np.float32(0.051392622), np.float32(0.05131941), np.float32(0.047872234), np.float32(0.03960539), np.float32(0.040046424), np.float32(0.04178964), np.float32(0.041367047), np.float32(0.035627007), np.float32(0.037595995), np.float32(0.037256032), np.float32(0.032970924), np.float32(0.030895585), np.float32(0.026524037), np.float32(0.030342814), np.float32(0.029094413), np.float32(0.02584828), np.float32(0.024972603), np.float32(0.027221791), np.float32(0.024092656), np.float32(0.022949468), np.float32(0.019712783), np.float32(0.020300023), np.float32(0.018324688), np.float32(0.014243634), np.float32(0.013616538), np.float32(0.013747919), np.float32(0.013901235), np.float32(0.012719851), np.float32(0.013855235), np.float32(0.015274887), np.float32(0.016654126), np.float32(0.01758217), np.float32(0.017667487), np.float32(0.02262756), np.float32(0.024390033), np.float32(0.024013836), np.float32(0.025073), np.float32(0.029258626), np.float32(0.027947688), np.float32(0.024966486), np.float32(0.025841815), np.float32(0.028166533), np.float32(0.028458344), np.float32(0.02534055), np.float32(0.02995625), np.float32(0.034202993), np.float32(0.031310726), np.float32(0.032725252), np.float32(0.043139182), np.float32(0.04311554), np.float32(0.038321234), np.float32(0.042779434), np.float32(0.05115868), np.float32(0.047551665), np.float32(0.04711375), np.float32(0.066376306), np.float32(0.072695374), np.float32(0.06791702), np.float32(0.06851121), np.float32(0.06734963), np.float32(0.06558285), np.float32(0.056902453), np.float32(0.06323888), np.float32(0.06907052), np.float32(0.080937386), np.float32(0.08001974), np.float32(0.093124814), np.float32(0.1025407), np.float32(0.0995071), np.float32(0.0940337), np.float32(0.09514579), np.float32(0.091249794), np.float32(0.07574578), np.float32(0.08200114), np.float32(0.080320455), np.float32(0.07363451), np.float32(0.07354565), np.float32(0.08394158), np.float32(0.07864143), np.float32(0.06801955), np.float32(0.057623178), np.float32(0.05387335), np.float32(0.048812628), np.float32(0.0595004), np.float32(0.070044935), np.float32(0.08636155), np.float32(0.094349466), np.float32(0.099299684), np.float32(0.1013347), np.float32(0.100387506), np.float32(0.10603285), np.float32(0.11847893), np.float32(0.12553857), np.float32(0.1321135), np.float32(0.15049928), np.float32(0.17179506), np.float32(0.19111256), np.float32(0.23148832), np.float32(0.21927807), np.float32(0.247131), np.float32(0.27031428), np.float32(0.29310572), np.float32(0.3369314), np.float32(0.34764084), np.float32(0.38793996), np.float32(0.3967735), np.float32(0.4091976), np.float32(0.43456346), np.float32(0.403407), np.float32(0.39193162), np.float32(0.3649453), np.float32(0.35251385), np.float32(0.3254211), np.float32(0.2971622), np.float32(0.27131778), np.float32(0.22664861), np.float32(0.20339692), np.float32(0.21169503), np.float32(0.22296785), np.float32(0.19118525), np.float32(0.16658893), np.float32(0.16315897), np.float32(0.15135941), np.float32(0.11975317), np.float32(0.10140229), np.float32(0.09545098), np.float32(0.07672921), np.float32(0.059255287), np.float32(0.049685087), np.float32(0.04596538), np.float32(0.03996719), np.float32(0.036900338), np.float32(0.033523466), np.float32(0.031305715), np.float32(0.027244827), np.float32(0.026545892), np.float32(0.027594026), np.float32(0.02629808), np.float32(0.024905264), np.float32(0.027030047), np.float32(0.029818052), np.float32(0.03168297), np.float32(0.038577527), np.float32(0.04090112), np.float32(0.042035658), np.float32(0.04407292), np.float32(0.05379525), np.float32(0.057320647), np.float32(0.055979192), np.float32(0.063359946), np.float32(0.06357315), np.float32(0.06220668), np.float32(0.057289798), np.float32(0.06509363), np.float32(0.061847128), np.float32(0.051125478), np.float32(0.047892746), np.float32(0.05241753), np.float32(0.05085977), np.float32(0.04438287), np.float32(0.04251894), np.float32(0.038993925), np.float32(0.032467347), np.float32(0.029685624), np.float32(0.028489983), np.float32(0.023571478), np.float32(0.01894636), np.float32(0.018421333), np.float32(0.017738601), np.float32(0.01681315), np.float32(0.016257338), np.float32(0.020252133), np.float32(0.024239996), np.float32(0.02462009), np.float32(0.030660812), np.float32(0.040561143), np.float32(0.05247643), np.float32(0.0649224), np.float32(0.07741811), np.float32(0.09382144), np.float32(0.108612835), np.float32(0.110079475), np.float32(0.13240004), np.float32(0.13874337), np.float32(0.15224347), np.float32(0.16148385), np.float32(0.174247), np.float32(0.18997607), np.float32(0.20822728), np.float32(0.22492453), np.float32(0.23523326), np.float32(0.24464637), np.float32(0.22942872), np.float32(0.24755222), np.float32(0.24948607), np.float32(0.21616192), np.float32(0.16378096), np.float32(0.15328312), np.float32(0.12680519), np.float32(0.09114939), np.float32(0.08174064), np.float32(0.07704892), np.float32(0.06475027), np.float32(0.06663864), np.float32(0.067513555), np.float32(0.070557155), np.float32(0.069822356), np.float32(0.073729165), np.float32(0.078563154), np.float32(0.076803066), np.float32(0.083723485), np.float32(0.097131744), np.float32(0.11141379), np.float32(0.10973342), np.float32(0.11037143), np.float32(0.11516947), np.float32(0.11233519), np.float32(0.08666752), np.float32(0.072014295), np.float32(0.07125287), np.float32(0.0714307), np.float32(0.062434208), np.float32(0.059688102), np.float32(0.058721304), np.float32(0.05559886), np.float32(0.047029726), np.float32(0.041974977), np.float32(0.036974065), np.float32(0.028588777), np.float32(0.022473006), np.float32(0.02120379), np.float32(0.023671385), np.float32(0.021441367), np.float32(0.021050952), np.float32(0.018479524), np.float32(0.018853402), np.float32(0.017630484), np.float32(0.016163317), np.float32(0.017449858), np.float32(0.0172235), np.float32(0.016546898), np.float32(0.018754413), np.float32(0.022655586), np.float32(0.022211706), np.float32(0.022246137), np.float32(0.026565626), np.float32(0.027100282), np.float32(0.024925565), np.float32(0.025773013), np.float32(0.031026036), np.float32(0.032576), np.float32(0.031303804), np.float32(0.032558512), np.float32(0.03760672), np.float32(0.03921402), np.float32(0.03876575), np.float32(0.04070272), np.float32(0.044891104), np.float32(0.047261834), np.float32(0.04922053), np.float32(0.056892116), np.float32(0.06552866), np.float32(0.06905597), np.float32(0.09369972), np.float32(0.11360547), np.float32(0.12859602), np.float32(0.12737177), np.float32(0.14611372), np.float32(0.16491173), np.float32(0.15742688), np.float32(0.15082389), np.float32(0.16704018), np.float32(0.17142533), np.float32(0.16454701), np.float32(0.15649469), np.float32(0.16872135), np.float32(0.16751358), np.float32(0.1474472), np.float32(0.13865672), np.float32(0.13780713), np.float32(0.13395736), np.float32(0.12556803), np.float32(0.12247273), np.float32(0.11676032), np.float32(0.10193709), np.float32(0.084366046), np.float32(0.084906265), np.float32(0.081209905), np.float32(0.0698707), np.float32(0.06488592), np.float32(0.06981573), np.float32(0.06443303), np.float32(0.052039318), np.float32(0.048844818), np.float32(0.055835757), np.float32(0.05143494), np.float32(0.045414876), np.float32(0.047793116), np.float32(0.051876087), np.float32(0.048946004), np.float32(0.045531504), np.float32(0.056370236), np.float32(0.0592504), np.float32(0.051608905), np.float32(0.057969823), np.float32(0.06992277), np.float32(0.070762314), np.float32(0.063418254), np.float32(0.06430064), np.float32(0.068941146), np.float32(0.061666563), np.float32(0.059881877), np.float32(0.06432144), np.float32(0.059027515), np.float32(0.05313095), np.float32(0.049648296), np.float32(0.053049833), np.float32(0.04921907), np.float32(0.044317257), np.float32(0.049383055), np.float32(0.050282188), np.float32(0.048907813), np.float32(0.041711155), np.float32(0.045924887), np.float32(0.05214965), np.float32(0.047826927), np.float32(0.046026837), np.float32(0.04547398), np.float32(0.04717465), np.float32(0.044136498), np.float32(0.044233523), np.float32(0.049864005), np.float32(0.05357825), np.float32(0.061662603), np.float32(0.06675619), np.float32(0.07334247), np.float32(0.078795716), np.float32(0.08395753), np.float32(0.088150196), np.float32(0.09424423), np.float32(0.09678517), np.float32(0.10834043), np.float32(0.10512384), np.float32(0.09000036), np.float32(0.098514006), np.float32(0.096695065), np.float32(0.11178311), np.float32(0.103895105), np.float32(0.082287155), np.float32(0.078937136), np.float32(0.069613636), np.float32(0.06318674), np.float32(0.05242035), np.float32(0.049271535), np.float32(0.042733647), np.float32(0.03376007), np.float32(0.0296822), np.float32(0.028681142), np.float32(0.031753577), np.float32(0.030194942), np.float32(0.034068048), np.float32(0.042257197), np.float32(0.04011862), np.float32(0.037700195), np.float32(0.038898673), np.float32(0.03433778), np.float32(0.028543228), np.float32(0.029457193), np.float32(0.029842257), np.float32(0.030957526), np.float32(0.02666733), np.float32(0.024473557), np.float32(0.027953323), np.float32(0.026170112), np.float32(0.026253363), np.float32(0.029852895), np.float32(0.028424514), np.float32(0.028403196), np.float32(0.03007285), np.float32(0.032156296), np.float32(0.031660084), np.float32(0.026936566), np.float32(0.025486682), np.float32(0.026641969), np.float32(0.027488332), np.float32(0.027301513), np.float32(0.028092047), np.float32(0.028847933), np.float32(0.026505709), np.float32(0.029517097), np.float32(0.030574854), np.float32(0.034155715), np.float32(0.03594571), np.float32(0.03924049), np.float32(0.04485593), np.float32(0.04743254), np.float32(0.05158021), np.float32(0.054147262), np.float32(0.05281886), np.float32(0.052918397), np.float32(0.059041068), np.float32(0.05586983), np.float32(0.066196576), np.float32(0.07131781), np.float32(0.07412584), np.float32(0.08029725), np.float32(0.08356214), np.float32(0.085055985), np.float32(0.08314713), np.float32(0.08021967), np.float32(0.08436293), np.float32(0.084189996), np.float32(0.07598458), np.float32(0.082449034), np.float32(0.083470866), np.float32(0.08320755), np.float32(0.09253441), np.float32(0.09735151), np.float32(0.10806597), np.float32(0.11293084), np.float32(0.11648134), np.float32(0.11169977), np.float32(0.109382205), np.float32(0.10144838), np.float32(0.089159474), np.float32(0.085052185), np.float32(0.07195132), np.float32(0.06990159), np.float32(0.06326748), np.float32(0.05993349), np.float32(0.054510184), np.float32(0.052360695), np.float32(0.0568188), np.float32(0.05443044), np.float32(0.04916912), np.float32(0.045217), np.float32(0.042658202), np.float32(0.037031546), np.float32(0.039593194), np.float32(0.0338945), np.float32(0.025975272), np.float32(0.023220506), np.float32(0.022283), np.float32(0.019668467), np.float32(0.017962568), np.float32(0.018951949), np.float32(0.019989537), np.float32(0.022415914), np.float32(0.027183345), np.float32(0.029192092), np.float32(0.030070575), np.float32(0.032077063), np.float32(0.034803726), np.float32(0.03494563), np.float32(0.032658134), np.float32(0.031056073), np.float32(0.032546543), np.float32(0.03059672), np.float32(0.028875906), np.float32(0.03136445), np.float32(0.033003397), np.float32(0.03220228), np.float32(0.029695692), np.float32(0.03278582), np.float32(0.036990777), np.float32(0.03535856), np.float32(0.039998572), np.float32(0.044292774), np.float32(0.045381773), np.float32(0.05019448), np.float32(0.0542133), np.float32(0.050243106), np.float32(0.040894363), np.float32(0.04515117), np.float32(0.045264322), np.float32(0.0437929), np.float32(0.036922198), np.float32(0.040069222), np.float32(0.040763512), np.float32(0.035555866), np.float32(0.03175138), np.float32(0.030962829), np.float32(0.032156266), np.float32(0.028789133), np.float32(0.029514894), np.float32(0.033923045), np.float32(0.033623334), np.float32(0.036475997), np.float32(0.03670788), np.float32(0.03844388), np.float32(0.037108008), np.float32(0.03889925), np.float32(0.041365232), np.float32(0.039172772), np.float32(0.039468244), np.float32(0.041454833), np.float32(0.044188984), np.float32(0.049538247), np.float32(0.056703925), np.float32(0.063443534), np.float32(0.08090825), np.float32(0.08317378), np.float32(0.09293873), np.float32(0.095859095), np.float32(0.10501574), np.float32(0.105641), np.float32(0.114099875), np.float32(0.12615508), np.float32(0.12626483), np.float32(0.11868024), np.float32(0.12746376), np.float32(0.11700076), np.float32(0.106967695), np.float32(0.10800741), np.float32(0.10820292), np.float32(0.09501262), np.float32(0.078508034), np.float32(0.067938425), np.float32(0.067953326), np.float32(0.05957867), np.float32(0.05511071), np.float32(0.055714533), np.float32(0.05426868), np.float32(0.049778096), np.float32(0.045354564), np.float32(0.045124013), np.float32(0.0412254), np.float32(0.045643806), np.float32(0.04498885), np.float32(0.036896646), np.float32(0.035212237), np.float32(0.03597425), np.float32(0.03352705), np.float32(0.03212537), np.float32(0.029828206), np.float32(0.030783735), np.float32(0.029631067), np.float32(0.028573664), np.float32(0.028336344), np.float32(0.028186256), np.float32(0.028467312), np.float32(0.030116426), np.float32(0.033306167), np.float32(0.03533765), np.float32(0.039122123), np.float32(0.0422881), np.float32(0.040495913), np.float32(0.03915389), np.float32(0.041181292), np.float32(0.038999062), np.float32(0.035271727), np.float32(0.03202247), np.float32(0.030456603), np.float32(0.029809667), np.float32(0.029415797), np.float32(0.026313953), np.float32(0.026398905), np.float32(0.024611983), np.float32(0.023445314), np.float32(0.021490095), np.float32(0.02171369), np.float32(0.025315098), np.float32(0.027377378), np.float32(0.029411884), np.float32(0.03356127), np.float32(0.037883718), np.float32(0.041171163), np.float32(0.043164145), np.float32(0.03879469), np.float32(0.03912706), np.float32(0.04003144), np.float32(0.037939686), np.float32(0.034981042), np.float32(0.035533242), np.float32(0.03449175), np.float32(0.034537245), np.float32(0.034589376), np.float32(0.03980882), np.float32(0.041701104), np.float32(0.03852437), np.float32(0.04328683), np.float32(0.049028832), np.float32(0.04942965), np.float32(0.04807583), np.float32(0.050022554), np.float32(0.049937773), np.float32(0.046039306), np.float32(0.03922847), np.float32(0.039034735), np.float32(0.035051797), np.float32(0.0285702), np.float32(0.02968552), np.float32(0.033198897), np.float32(0.031333845), np.float32(0.033674672), np.float32(0.03889845), np.float32(0.045642044), np.float32(0.05126539), np.float32(0.052609064), np.float32(0.059433833), np.float32(0.066519454), np.float32(0.06404285), np.float32(0.07529874), np.float32(0.08571574), np.float32(0.077249), np.float32(0.075063385), np.float32(0.07607166), np.float32(0.07054137), np.float32(0.06701356), np.float32(0.06481176), np.float32(0.06353889), np.float32(0.064023145), np.float32(0.058258254), np.float32(0.058163263), np.float32(0.05865758), np.float32(0.049709663), np.float32(0.041970138), np.float32(0.03726865), np.float32(0.029891824), np.float32(0.027720513), np.float32(0.025988197), np.float32(0.02503834), np.float32(0.02631569), np.float32(0.027302217), np.float32(0.026524933), np.float32(0.023911769), np.float32(0.025124336), np.float32(0.02412753), np.float32(0.02336484), np.float32(0.02027024), np.float32(0.020892182), np.float32(0.022232564), np.float32(0.021470867), np.float32(0.023111818), np.float32(0.02718566), np.float32(0.03194938), np.float32(0.036602225), np.float32(0.042272285), np.float32(0.05063809), np.float32(0.060289767), np.float32(0.08309533), np.float32(0.10707194), np.float32(0.127211), np.float32(0.13091932), np.float32(0.1543516), np.float32(0.17014776), np.float32(0.1981734), np.float32(0.1929411), np.float32(0.24502705), np.float32(0.2956625), np.float32(0.32416978), np.float32(0.33462012), np.float32(0.38710424), np.float32(0.46212268), np.float32(0.51049757), np.float32(0.5163117), np.float32(0.5414245), np.float32(0.5005919), np.float32(0.5008507), np.float32(0.47408143), np.float32(0.4496562), np.float32(0.37351242), np.float32(0.3329275), np.float32(0.29044217), np.float32(0.23947169), np.float32(0.17841166), np.float32(0.14410757), np.float32(0.12356735), np.float32(0.10611532), np.float32(0.086381055), np.float32(0.07070834), np.float32(0.06563741), np.float32(0.06279985), np.float32(0.058177847), np.float32(0.056186143), np.float32(0.04809102), np.float32(0.054160602), np.float32(0.051648103), np.float32(0.042180274), np.float32(0.045094077), np.float32(0.04868832), np.float32(0.04741547), np.float32(0.045191616), np.float32(0.046006206), np.float32(0.04783193), np.float32(0.049757436), np.float32(0.05007379), np.float32(0.05779555), np.float32(0.07113628), np.float32(0.07907109), np.float32(0.09594179), np.float32(0.12053567), np.float32(0.11774217), np.float32(0.11568492), np.float32(0.12533617), np.float32(0.12990849), np.float32(0.13462141), np.float32(0.1364379), np.float32(0.14073884), np.float32(0.12771758), np.float32(0.13257404), np.float32(0.11611459), np.float32(0.1371202), np.float32(0.14802693), np.float32(0.14992122), np.float32(0.15420677), np.float32(0.16194436), np.float32(0.17881498), np.float32(0.16817945), np.float32(0.17390004), np.float32(0.20953238), np.float32(0.20170394), np.float32(0.18574856), np.float32(0.18872994), np.float32(0.19819158), np.float32(0.17775865), np.float32(0.20031077), np.float32(0.20699836), np.float32(0.20334478), np.float32(0.2031745), np.float32(0.20484506), np.float32(0.21249394), np.float32(0.18789147), np.float32(0.18556899), np.float32(0.18994099), np.float32(0.20860392), np.float32(0.22470249), np.float32(0.24132696), np.float32(0.2524455), np.float32(0.31129977), np.float32(0.261203), np.float32(0.28484315), np.float32(0.31269795), np.float32(0.3444187), np.float32(0.3032251), np.float32(0.32299116), np.float32(0.30799457), np.float32(0.40255645), np.float32(0.5208555), np.float32(0.6070711), np.float32(0.6128739), np.float32(0.7230897), np.float32(0.8115352), np.float32(0.73540866), np.float32(0.79177487), np.float32(0.7944003), np.float32(0.72686636), np.float32(0.7270197), np.float32(0.70430326), np.float32(0.6499911), np.float32(0.6579781), np.float32(0.0026959493)], 'YDTHYFNQTLQSLHPDLTTITAHPFALTASTVSLARSSDAICVFVNDTLDATVLHALQSYGVRAILLRCAGFNNIDLPVAEALGFFVANVPSYSPEAVAEFAVALIQTLNRKTHRAYNRVREGNFNLEGFLGQTLAGKTVGVVGLGRIGMAFARIMKGFGCVLLGADPFGGEEFEKEIGGSYVGLEELLGQSDVVSLHCPLTEGTRHLINAESLSKLKKGAMVVNTSRGGLIHTRDAVQALKDGRLGGLALDVYEEEGDLFYNDHSAEIIHDDTLMRLMTFPNVLVCGHQAFFTREALSEIAQVSLDNLEDWAKKRSCKNSLVREGHLWVEEDKEPVRL': [np.float32(0.3289156), np.float32(0.34640655), np.float32(0.43020594), np.float32(0.41741678), np.float32(0.4409374), np.float32(0.45992562), np.float32(0.546383), np.float32(0.4395016), np.float32(0.5272975), np.float32(0.51808745), np.float32(0.52818245), np.float32(0.52875644), np.float32(0.5441112), np.float32(0.3166685), np.float32(0.2773063), np.float32(0.20571055), np.float32(0.19312613), np.float32(0.17950323), np.float32(0.17406511), np.float32(0.1563733), np.float32(0.11966102), np.float32(0.10441054), np.float32(0.10454138), np.float32(0.09449598), np.float32(0.09411199), np.float32(0.10165026), np.float32(0.10013335), np.float32(0.09351071), np.float32(0.08105636), np.float32(0.07986849), np.float32(0.07173209), np.float32(0.06532426), np.float32(0.06443323), np.float32(0.06027584), np.float32(0.05882967), np.float32(0.05970162), np.float32(0.062434427), np.float32(0.061432537), np.float32(0.06034289), np.float32(0.06117593), np.float32(0.058865838), np.float32(0.049901973), np.float32(0.04112933), np.float32(0.038059335), np.float32(0.035557754), np.float32(0.032052755), np.float32(0.033357054), np.float32(0.03279073), np.float32(0.030389434), np.float32(0.030889763), np.float32(0.02686205), np.float32(0.026348056), np.float32(0.027035642), np.float32(0.027990922), np.float32(0.027720561), np.float32(0.02644871), np.float32(0.028243802), np.float32(0.029457057), np.float32(0.027593995), np.float32(0.028644953), np.float32(0.027491711), np.float32(0.030110622), np.float32(0.03326293), np.float32(0.030809233), np.float32(0.032150026), np.float32(0.033053968), np.float32(0.035728253), np.float32(0.03258657), np.float32(0.03480411), np.float32(0.038808063), np.float32(0.036640473), np.float32(0.03335777), np.float32(0.03125167), np.float32(0.02957953), np.float32(0.030616002), np.float32(0.02791203), np.float32(0.034121476), np.float32(0.037252713), np.float32(0.038168915), np.float32(0.043447133), np.float32(0.050093822), np.float32(0.058937717), np.float32(0.0590474), np.float32(0.063033536), np.float32(0.07281202), np.float32(0.067415334), np.float32(0.057688914), np.float32(0.056068335), np.float32(0.05609367), np.float32(0.053552203), np.float32(0.04781177), np.float32(0.045827333), np.float32(0.046538524), np.float32(0.03708417), np.float32(0.031762954), np.float32(0.03229088), np.float32(0.035022825), np.float32(0.033589087), np.float32(0.03736395), np.float32(0.044503175), np.float32(0.048754193), np.float32(0.04994577), np.float32(0.05490447), np.float32(0.056661617), np.float32(0.050087772), np.float32(0.046625514), np.float32(0.04792032), np.float32(0.051148467), np.float32(0.043223966), np.float32(0.04663823), np.float32(0.05703792), np.float32(0.062712915), np.float32(0.062188663), np.float32(0.064341635), np.float32(0.07782154), np.float32(0.07930484), np.float32(0.09020916), np.float32(0.10168852), np.float32(0.10887429), np.float32(0.10284806), np.float32(0.10522793), np.float32(0.12317072), np.float32(0.122062735), np.float32(0.11241043), np.float32(0.10794655), np.float32(0.10513537), np.float32(0.10631479), np.float32(0.09407581), np.float32(0.08733494), np.float32(0.0869582), np.float32(0.079946056), np.float32(0.08518101), np.float32(0.08098783), np.float32(0.06877028), np.float32(0.054040432), np.float32(0.06190889), np.float32(0.04624361), np.float32(0.04371631), np.float32(0.039514557), np.float32(0.03515793), np.float32(0.029849257), np.float32(0.027757121), np.float32(0.031547282), np.float32(0.031239286), np.float32(0.030610174), np.float32(0.03360824), np.float32(0.03283024), np.float32(0.030165318), np.float32(0.026641598), np.float32(0.023707017), np.float32(0.020415906), np.float32(0.017089402), np.float32(0.015864989), np.float32(0.015370306), np.float32(0.014803785), np.float32(0.015999949), np.float32(0.017444119), np.float32(0.019086024), np.float32(0.021372108), np.float32(0.02049269), np.float32(0.025910538), np.float32(0.030578382), np.float32(0.02674416), np.float32(0.032569863), np.float32(0.038962364), np.float32(0.047594875), np.float32(0.04539867), np.float32(0.04867858), np.float32(0.05321543), np.float32(0.052005254), np.float32(0.049933918), np.float32(0.049695812), np.float32(0.058420103), np.float32(0.067312315), np.float32(0.080938876), np.float32(0.092971794), np.float32(0.108074315), np.float32(0.11404661), np.float32(0.12775292), np.float32(0.13077568), np.float32(0.121674955), np.float32(0.11152167), np.float32(0.09457592), np.float32(0.08222249), np.float32(0.06764868), np.float32(0.057175927), np.float32(0.055576716), np.float32(0.046405323), np.float32(0.040201034), np.float32(0.038114328), np.float32(0.038689792), np.float32(0.040484745), np.float32(0.03777259), np.float32(0.03496457), np.float32(0.034429975), np.float32(0.033504948), np.float32(0.03214882), np.float32(0.033830114), np.float32(0.032656536), np.float32(0.02909739), np.float32(0.03554278), np.float32(0.035977766), np.float32(0.034581594), np.float32(0.032935373), np.float32(0.03697656), np.float32(0.038311616), np.float32(0.049688876), np.float32(0.059722967), np.float32(0.06482432), np.float32(0.062137198), np.float32(0.06284393), np.float32(0.06127406), np.float32(0.05627556), np.float32(0.060771972), np.float32(0.06110627), np.float32(0.052039508), np.float32(0.054482874), np.float32(0.054716296), np.float32(0.046493724), np.float32(0.04584364), np.float32(0.044682093), np.float32(0.043953024), np.float32(0.0379162), np.float32(0.042590648), np.float32(0.042206068), np.float32(0.039178427), np.float32(0.0375237), np.float32(0.038468476), np.float32(0.032129645), np.float32(0.03192588), np.float32(0.02961444), np.float32(0.028763285), np.float32(0.030334173), np.float32(0.03854978), np.float32(0.04187959), np.float32(0.048922166), np.float32(0.0568892), np.float32(0.052947726), np.float32(0.055524614), np.float32(0.052300263), np.float32(0.046717603), np.float32(0.042793248), np.float32(0.03971963), np.float32(0.043738715), np.float32(0.050070696), np.float32(0.05578054), np.float32(0.06039574), np.float32(0.056711704), np.float32(0.05089871), np.float32(0.054944098), np.float32(0.05633418), np.float32(0.05095913), np.float32(0.056206554), np.float32(0.0708422), np.float32(0.06923405), np.float32(0.05673607), np.float32(0.059569206), np.float32(0.04589442), np.float32(0.048774097), np.float32(0.05065854), np.float32(0.04981989), np.float32(0.064500324), np.float32(0.06981056), np.float32(0.07342778), np.float32(0.07317162), np.float32(0.07958834), np.float32(0.08317378), np.float32(0.083213255), np.float32(0.078832544), np.float32(0.06699693), np.float32(0.06873248), np.float32(0.06536347), np.float32(0.05541963), np.float32(0.052713104), np.float32(0.05701012), np.float32(0.053355943), np.float32(0.050606474), np.float32(0.04750521), np.float32(0.043651473), np.float32(0.043663297), np.float32(0.041814376), np.float32(0.042198125), np.float32(0.048468597), np.float32(0.05014341), np.float32(0.051515978), np.float32(0.04752075), np.float32(0.044339247), np.float32(0.04948759), np.float32(0.05784957), np.float32(0.050865974), np.float32(0.04776215), np.float32(0.052888863), np.float32(0.05083586), np.float32(0.053040817), np.float32(0.050558075), np.float32(0.05835226), np.float32(0.06551611), np.float32(0.06342143), np.float32(0.06793601), np.float32(0.0808633), np.float32(0.08178747), np.float32(0.08313526), np.float32(0.097543225), np.float32(0.101908006), np.float32(0.104718976), np.float32(0.10958576), np.float32(0.11250144), np.float32(0.110482216), np.float32(0.107233725), np.float32(0.1151945), np.float32(0.113763854), np.float32(0.11494269), np.float32(0.11667916), np.float32(0.13712917), np.float32(0.14325418), np.float32(0.14356527), np.float32(0.15482934), np.float32(0.16761515), np.float32(0.1667227), np.float32(0.15876299), np.float32(0.17312603), np.float32(0.19388837), np.float32(0.19472235), np.float32(0.19765392), np.float32(0.22805299), np.float32(0.24389277), np.float32(0.25382227), np.float32(0.23795444), np.float32(0.24098143), np.float32(0.26209998), np.float32(0.34250602), np.float32(0.33651224), np.float32(0.30925775), np.float32(0.32960653), np.float32(0.3863988), np.float32(0.4468279), np.float32(0.48911923), np.float32(0.5292332), np.float32(0.6089857)], 'MPSSRPATSSTVPFTPKPRKRASSSKFTFTDKELNQFAGTLASVRKVRPGAILEELEQSGEGSGILHRYESSLHRGNPEAQKRSASARAVENERDRSHFRTRPSSSASITQREYNPSFLRAMSGSRDLLPESDHKGREKVNEPAKIEPVLERPTPMTELSAERRLLDKVPLEVQEAWICEDLLFVLQGVEGVLIRYDEGYDPFDEEQRVKGAKWRVNPLLDASLLSLVKRLLPLASFFTAVEASMELRTAPEYGMVSHALCSGIRAMLKEFRVLTAQLESLFLTSPTFTLQTLYLHLHPTLHTMSLLASLCHALEADQAGQGTDDLSDDDDGLGGMAEELGLGGAGLKGLMKNLKAREGLIGDGGDVLGGEVLGIICEREATMSGDPTASTLHSSLLLHASQPYCKMLIQWIATGHLSDPFDEFMVKESGHITKGVLESDYTDEYWERRYTLRDGAIPGSSKVSARNNTPSISAGVPPPRQGTNRLPGGACIPQFLQPWKHKILLAGKYLNVIRECGIEVKKPGEVDEKEMVTMNDPNFYKRIEDAYIYANKTLLKLMVEEQELIPHLRSMKHFFFLNQSDFLTNFLDLAASELRKPAKSASIIKLQSLLDLAVRNPSSSSSNDPFKDDLKVVMQSQGLYDWLLKIVSKTGSLTEEGELDFALGDIHEEEGSKREKERPLIAIDALAFDYSVKFPLSLIISRKTIARYQLIFRFLLHLHHLESALSAMWLEHKSPSWRNNSGNEDIERWKARIFSLRTRMLAFVRQVLAFATGEVLEPNWKALEEKLAKVQTVDQLLRDHVDFLDTCLKQCMLTTSKLLNIYAKLMTTISVFVSYQSSLNSALNKFLVDPIAESDPAKSKLRWTALSKFEINFNHHAKLHLDAVTYNAGSENVALLALVTRLHQITLRI': [np.float32(0.9764519), np.float32(0.9779394), np.float32(0.9788927), np.float32(0.9781487), np.float32(0.9790773), np.float32(0.9794867), np.float32(0.98047423), np.float32(0.97959536), np.float32(0.9800143), np.float32(0.9820695), np.float32(0.98154485), np.float32(0.98148143), np.float32(0.9806599), np.float32(0.9776453), np.float32(0.9773846), np.float32(0.9752534), np.float32(0.9739361), np.float32(0.9710504), np.float32(0.969163), np.float32(0.96481), np.float32(0.9592532), np.float32(0.95449597), np.float32(0.95645624), np.float32(0.94843096), np.float32(0.9378085), np.float32(0.9245702), np.float32(0.8968063), np.float32(0.88090366), np.float32(0.85659236), np.float32(0.8392047), np.float32(0.83219564), np.float32(0.80812865), np.float32(0.7654364), np.float32(0.74904156), np.float32(0.7626151), np.float32(0.7577049), np.float32(0.7721548), np.float32(0.7647381), np.float32(0.745696), np.float32(0.72231686), np.float32(0.71323436), np.float32(0.7023646), np.float32(0.71276826), np.float32(0.7166643), np.float32(0.69415444), np.float32(0.6839093), np.float32(0.7081843), np.float32(0.70185256), np.float32(0.7642453), np.float32(0.79251087), np.float32(0.8225499), np.float32(0.82993674), np.float32(0.84264606), np.float32(0.8473926), np.float32(0.85436994), np.float32(0.8528944), np.float32(0.8600677), np.float32(0.86093396), np.float32(0.85456073), np.float32(0.8429806), np.float32(0.8348167), np.float32(0.8335044), np.float32(0.8424735), np.float32(0.8633317), np.float32(0.8740541), np.float32(0.88876003), np.float32(0.899663), np.float32(0.9159817), np.float32(0.92342275), np.float32(0.92607117), np.float32(0.93110603), np.float32(0.9342508), np.float32(0.9356503), np.float32(0.9347402), np.float32(0.9392154), np.float32(0.9464567), np.float32(0.95295894), np.float32(0.95330495), np.float32(0.9592576), np.float32(0.95989686), np.float32(0.9594133), np.float32(0.9625953), np.float32(0.96361727), np.float32(0.96322167), np.float32(0.9669904), np.float32(0.9663989), np.float32(0.96388805), np.float32(0.9659513), np.float32(0.96755934), np.float32(0.9700538), np.float32(0.97147375), np.float32(0.97075754), np.float32(0.9717971), np.float32(0.9709438), np.float32(0.9721681), np.float32(0.97314316), np.float32(0.9740457), np.float32(0.9753939), np.float32(0.9758507), np.float32(0.97741234), np.float32(0.9769306), np.float32(0.977531), np.float32(0.9771475), np.float32(0.97768915), np.float32(0.97762954), np.float32(0.9764915), np.float32(0.97577924), np.float32(0.9738316), np.float32(0.9714318), np.float32(0.9695572), np.float32(0.96761346), np.float32(0.9651837), np.float32(0.96353525), np.float32(0.9630749), np.float32(0.9666654), np.float32(0.96823174), np.float32(0.96689314), np.float32(0.96711147), np.float32(0.9669489), np.float32(0.9680384), np.float32(0.96925807), np.float32(0.96803033), np.float32(0.96792144), np.float32(0.96998984), np.float32(0.97066057), np.float32(0.9714038), np.float32(0.9723736), np.float32(0.9735561), np.float32(0.97375184), np.float32(0.97544485), np.float32(0.97609407), np.float32(0.9764648), np.float32(0.97534925), np.float32(0.97687346), np.float32(0.9769992), np.float32(0.97314554), np.float32(0.97084224), np.float32(0.97053057), np.float32(0.9691692), np.float32(0.97048855), np.float32(0.96789473), np.float32(0.9679409), np.float32(0.96801007), np.float32(0.9655606), np.float32(0.96399665), np.float32(0.95862687), np.float32(0.9568253), np.float32(0.94992304), np.float32(0.9410128), np.float32(0.9348377), np.float32(0.9318525), np.float32(0.92398506), np.float32(0.90816665), np.float32(0.87701434), np.float32(0.855328), np.float32(0.8355778), np.float32(0.8268327), np.float32(0.77521336), np.float32(0.74287575), np.float32(0.67212343), np.float32(0.6503826), np.float32(0.5896611), np.float32(0.54605836), np.float32(0.49931288), np.float32(0.4395539), np.float32(0.42227033), np.float32(0.38439715), np.float32(0.3456976), np.float32(0.33375955), np.float32(0.26051557), np.float32(0.19427033), np.float32(0.16019897), np.float32(0.16399902), np.float32(0.13940765), np.float32(0.10551978), np.float32(0.103196874), np.float32(0.08229627), np.float32(0.070702985), np.float32(0.06670287), np.float32(0.057229545), np.float32(0.045262787), np.float32(0.04211128), np.float32(0.038101394), np.float32(0.037059087), np.float32(0.03325288), np.float32(0.03604415), np.float32(0.037079375), np.float32(0.03774133), np.float32(0.036445048), np.float32(0.041218106), np.float32(0.045506906), np.float32(0.051301662), np.float32(0.0527278), np.float32(0.064471595), np.float32(0.07569381), np.float32(0.09421812), np.float32(0.10418143), np.float32(0.1256359), np.float32(0.18689808), np.float32(0.18352509), np.float32(0.19246271), np.float32(0.2093597), np.float32(0.19596332), np.float32(0.21238601), np.float32(0.21472485), np.float32(0.23113559), np.float32(0.23517375), np.float32(0.21084651), np.float32(0.20266709), np.float32(0.1743408), np.float32(0.17540431), np.float32(0.17106883), np.float32(0.13673465), np.float32(0.11915813), np.float32(0.10830223), np.float32(0.10245418), np.float32(0.09508337), np.float32(0.09219061), np.float32(0.085464135), np.float32(0.07300066), np.float32(0.06600073), np.float32(0.065852), np.float32(0.05327709), np.float32(0.049013373), np.float32(0.049933825), np.float32(0.042761482), np.float32(0.038855065), np.float32(0.036592204), np.float32(0.03597839), np.float32(0.03255071), np.float32(0.03286681), np.float32(0.03433602), np.float32(0.03471776), np.float32(0.03321148), np.float32(0.03444261), np.float32(0.034736287), np.float32(0.040409986), np.float32(0.04589928), np.float32(0.04624335), np.float32(0.05776804), np.float32(0.069044575), np.float32(0.0630371), np.float32(0.06472449), np.float32(0.06631285), np.float32(0.07015967), np.float32(0.062902994), np.float32(0.06820432), np.float32(0.06970352), np.float32(0.06277477), np.float32(0.06437091), np.float32(0.072618805), np.float32(0.06809644), np.float32(0.060382225), np.float32(0.063960485), np.float32(0.0632263), np.float32(0.057009365), np.float32(0.052014098), np.float32(0.05913215), np.float32(0.057072435), np.float32(0.049970906), np.float32(0.04889564), np.float32(0.0485721), np.float32(0.04452015), np.float32(0.038724106), np.float32(0.037670627), np.float32(0.038104862), np.float32(0.034777977), np.float32(0.035341956), np.float32(0.03824833), np.float32(0.04049809), np.float32(0.03653689), np.float32(0.03700294), np.float32(0.040984333), np.float32(0.044619575), np.float32(0.043286286), np.float32(0.047357395), np.float32(0.049559303), np.float32(0.04843355), np.float32(0.04581823), np.float32(0.05035358), np.float32(0.05183615), np.float32(0.043401293), np.float32(0.04104509), np.float32(0.04218077), np.float32(0.03835322), np.float32(0.03368835), np.float32(0.03442637), np.float32(0.03420411), np.float32(0.03321997), np.float32(0.032586083), np.float32(0.03547725), np.float32(0.032099225), np.float32(0.029796973), np.float32(0.030188832), np.float32(0.028465642), np.float32(0.025990862), np.float32(0.023543574), np.float32(0.023646817), np.float32(0.021188227), np.float32(0.019323392), np.float32(0.020791162), np.float32(0.020487584), np.float32(0.019946542), np.float32(0.0218116), np.float32(0.023870468), np.float32(0.027954724), np.float32(0.032569364), np.float32(0.040083118), np.float32(0.042609107), np.float32(0.055529054), np.float32(0.068431176), np.float32(0.07350603), np.float32(0.092453495), np.float32(0.111213475), np.float32(0.13975623), np.float32(0.24144834), np.float32(0.31248298), np.float32(0.3717035), np.float32(0.46863592), np.float32(0.5590068), np.float32(0.6856444), np.float32(0.7469258), np.float32(0.8236219), np.float32(0.883922), np.float32(0.89359576), np.float32(0.8896845), np.float32(0.9098296), np.float32(0.9295365), np.float32(0.92697066), np.float32(0.92698336), np.float32(0.9390438), np.float32(0.93890613), np.float32(0.9338644), np.float32(0.91757095), np.float32(0.9149526), np.float32(0.8730544), np.float32(0.8421408), np.float32(0.8191066), np.float32(0.7599215), np.float32(0.71854997), np.float32(0.72891355), np.float32(0.67442405), np.float32(0.64797384), np.float32(0.5888985), np.float32(0.64957136), np.float32(0.595298), np.float32(0.47624326), np.float32(0.44380808), np.float32(0.3895782), np.float32(0.33168963), np.float32(0.26174748), np.float32(0.23933095), np.float32(0.25788787), np.float32(0.20497774), np.float32(0.22249566), np.float32(0.23824656), np.float32(0.22523059), np.float32(0.20866054), np.float32(0.23139732), np.float32(0.25301328), np.float32(0.22485346), np.float32(0.21496512), np.float32(0.20032795), np.float32(0.20951478), np.float32(0.17359309), np.float32(0.15938114), np.float32(0.1672198), np.float32(0.1396159), np.float32(0.15204656), np.float32(0.122554034), np.float32(0.10926521), np.float32(0.13063063), np.float32(0.14826842), np.float32(0.19516957), np.float32(0.17856444), np.float32(0.15584019), np.float32(0.13441467), np.float32(0.1438178), np.float32(0.13685024), np.float32(0.122519664), np.float32(0.13337322), np.float32(0.12392737), np.float32(0.101732194), np.float32(0.07350872), np.float32(0.07860891), np.float32(0.077585384), np.float32(0.0724014), np.float32(0.078158654), np.float32(0.0790972), np.float32(0.09360667), np.float32(0.09779455), np.float32(0.10957063), np.float32(0.1054314), np.float32(0.09313736), np.float32(0.07695306), np.float32(0.06406223), np.float32(0.049520757), np.float32(0.04089855), np.float32(0.037448216), np.float32(0.030508801), np.float32(0.025117118), np.float32(0.025413297), np.float32(0.024899602), np.float32(0.024183838), np.float32(0.026658984), np.float32(0.027608788), np.float32(0.02994149), np.float32(0.03314781), np.float32(0.037539456), np.float32(0.036415815), np.float32(0.038277432), np.float32(0.041041363), np.float32(0.03887534), np.float32(0.035833508), np.float32(0.033463165), np.float32(0.035620347), np.float32(0.038616057), np.float32(0.04628733), np.float32(0.04668997), np.float32(0.05223258), np.float32(0.057749473), np.float32(0.06460644), np.float32(0.07385572), np.float32(0.083492), np.float32(0.09350077), np.float32(0.0992919), np.float32(0.102060735), np.float32(0.10000244), np.float32(0.10160983), np.float32(0.098681174), np.float32(0.095132306), np.float32(0.08781964), np.float32(0.087841414), np.float32(0.08543701), np.float32(0.08516393), np.float32(0.08906201), np.float32(0.10639882), np.float32(0.11896872), np.float32(0.11948522), np.float32(0.11492163), np.float32(0.10030756), np.float32(0.09725658), np.float32(0.09815008), np.float32(0.101119064), np.float32(0.10705779), np.float32(0.10894109), np.float32(0.115025334), np.float32(0.15024549), np.float32(0.19650143), np.float32(0.24631037), np.float32(0.285122), np.float32(0.28942826), np.float32(0.35334113), np.float32(0.4508868), np.float32(0.50975055), np.float32(0.53341323), np.float32(0.62703), np.float32(0.7027043), np.float32(0.7639901), np.float32(0.78224355), np.float32(0.80663073), np.float32(0.8592418), np.float32(0.88185066), np.float32(0.90966195), np.float32(0.9135854), np.float32(0.9305619), np.float32(0.9311656), np.float32(0.9435653), np.float32(0.950135), np.float32(0.95399123), np.float32(0.9582403), np.float32(0.9616688), np.float32(0.9589131), np.float32(0.95253295), np.float32(0.94590616), np.float32(0.9451347), np.float32(0.9435582), np.float32(0.9301562), np.float32(0.90883106), np.float32(0.8886105), np.float32(0.8547078), np.float32(0.8222318), np.float32(0.79941934), np.float32(0.72440255), np.float32(0.63631415), np.float32(0.60698587), np.float32(0.5432714), np.float32(0.48700497), np.float32(0.46089935), np.float32(0.45612717), np.float32(0.37311974), np.float32(0.29080245), np.float32(0.23956177), np.float32(0.17710434), np.float32(0.15426287), np.float32(0.13626298), np.float32(0.13923605), np.float32(0.1057148), np.float32(0.09704117), np.float32(0.086399704), np.float32(0.062747136), np.float32(0.046974014), np.float32(0.04862023), np.float32(0.050408445), np.float32(0.052198563), np.float32(0.051263906), np.float32(0.045942217), np.float32(0.053333264), np.float32(0.05076582), np.float32(0.054114632), np.float32(0.06216646), np.float32(0.06873537), np.float32(0.07483135), np.float32(0.08815483), np.float32(0.09024235), np.float32(0.10432174), np.float32(0.12201214), np.float32(0.16235073), np.float32(0.18514496), np.float32(0.187818), np.float32(0.18351881), np.float32(0.21984488), np.float32(0.24519259), np.float32(0.28654987), np.float32(0.29990983), np.float32(0.38830224), np.float32(0.36810693), np.float32(0.31597966), np.float32(0.29228747), np.float32(0.30427563), np.float32(0.36089918), np.float32(0.36318225), np.float32(0.3812632), np.float32(0.3563234), np.float32(0.3058011), np.float32(0.23460172), np.float32(0.21063633), np.float32(0.198856), np.float32(0.16696596), np.float32(0.14041963), np.float32(0.12447941), np.float32(0.10670048), np.float32(0.07955324), np.float32(0.073253416), np.float32(0.074019276), np.float32(0.06467448), np.float32(0.06100563), np.float32(0.05404092), np.float32(0.055327296), np.float32(0.05204754), np.float32(0.05250031), np.float32(0.0587086), np.float32(0.061533146), np.float32(0.052586194), np.float32(0.056355257), np.float32(0.06392301), np.float32(0.059392285), np.float32(0.059931867), np.float32(0.06521174), np.float32(0.06834636), np.float32(0.06816266), np.float32(0.06683663), np.float32(0.06314242), np.float32(0.060317557), np.float32(0.05331335), np.float32(0.049364615), np.float32(0.05412612), np.float32(0.058356475), np.float32(0.055508252), np.float32(0.05921372), np.float32(0.06053373), np.float32(0.055822976), np.float32(0.052846175), np.float32(0.05214175), np.float32(0.043978103), np.float32(0.03770427), np.float32(0.041448686), np.float32(0.04309117), np.float32(0.037131038), np.float32(0.03670005), np.float32(0.040912133), np.float32(0.03911315), np.float32(0.038449176), np.float32(0.044590194), np.float32(0.048300877), np.float32(0.05353403), np.float32(0.061792765), np.float32(0.06953539), np.float32(0.07233668), np.float32(0.07800935), np.float32(0.07653833), np.float32(0.075419635), np.float32(0.07690628), np.float32(0.074746266), np.float32(0.07416947), np.float32(0.07713898), np.float32(0.07747154), np.float32(0.06792673), np.float32(0.0684564), np.float32(0.07748166), np.float32(0.07242273), np.float32(0.07136849), np.float32(0.07561247), np.float32(0.088645376), np.float32(0.08930425), np.float32(0.09575323), np.float32(0.11616178), np.float32(0.12453077), np.float32(0.13144149), np.float32(0.14675729), np.float32(0.17029493), np.float32(0.1668333), np.float32(0.16670647), np.float32(0.16712314), np.float32(0.17143759), np.float32(0.1874463), np.float32(0.20600231), np.float32(0.18583895), np.float32(0.19162068), np.float32(0.20248514), np.float32(0.20656781), np.float32(0.20293978), np.float32(0.21303852), np.float32(0.2438897), np.float32(0.24255894), np.float32(0.25990936), np.float32(0.267563), np.float32(0.24106099), np.float32(0.19764401), np.float32(0.16510536), np.float32(0.13384919), np.float32(0.10232144), np.float32(0.08497761), np.float32(0.07868855), np.float32(0.06353222), np.float32(0.052952755), np.float32(0.051304456), np.float32(0.05527455), np.float32(0.055590358), np.float32(0.053362403), np.float32(0.05388627), np.float32(0.054132894), np.float32(0.058915053), np.float32(0.060440727), np.float32(0.065855876), np.float32(0.07115355), np.float32(0.08161525), np.float32(0.079715684), np.float32(0.07997253), np.float32(0.08007459), np.float32(0.080251694), np.float32(0.090428084), np.float32(0.10517923), np.float32(0.11230292), np.float32(0.13690934), np.float32(0.21018429), np.float32(0.2555524), np.float32(0.2622005), np.float32(0.33745775), np.float32(0.3846034), np.float32(0.4325606), np.float32(0.43269065), np.float32(0.44058177), np.float32(0.45973313), np.float32(0.45047802), np.float32(0.4735136), np.float32(0.48026076), np.float32(0.47802982), np.float32(0.42790675), np.float32(0.39613423), np.float32(0.32767913), np.float32(0.29605347), np.float32(0.2667905), np.float32(0.22540121), np.float32(0.21231654), np.float32(0.20286651), np.float32(0.20517115), np.float32(0.19569403), np.float32(0.19015399), np.float32(0.1860703), np.float32(0.13722715), np.float32(0.13222885), np.float32(0.09868264), np.float32(0.08952792), np.float32(0.07527054), np.float32(0.061745994), np.float32(0.052607905), np.float32(0.045203242), np.float32(0.040217046), np.float32(0.032878324), np.float32(0.03521077), np.float32(0.038303103), np.float32(0.038069207), np.float32(0.037803564), np.float32(0.042592894), np.float32(0.04759151), np.float32(0.04431848), np.float32(0.044659045), np.float32(0.04225056), np.float32(0.041195285), np.float32(0.038193826), np.float32(0.039017268), np.float32(0.038650513), np.float32(0.034610018), np.float32(0.030113585), np.float32(0.029396161), np.float32(0.028513491), np.float32(0.026611308), np.float32(0.024362782), np.float32(0.02599136), np.float32(0.027281329), np.float32(0.025509821), np.float32(0.024941871), np.float32(0.023632247), np.float32(0.019182986), np.float32(0.016940981), np.float32(0.016050791), np.float32(0.014680964), np.float32(0.013805262), np.float32(0.016171655), np.float32(0.018354768), np.float32(0.02049595), np.float32(0.021753874), np.float32(0.028879117), np.float32(0.035740938), np.float32(0.037074413), np.float32(0.04779661), np.float32(0.06239453), np.float32(0.075501345), np.float32(0.08647942), np.float32(0.11122248), np.float32(0.13675445), np.float32(0.14947312), np.float32(0.17960706), np.float32(0.17161845), np.float32(0.17490189), np.float32(0.19630463), np.float32(0.19495897), np.float32(0.24294095), np.float32(0.24397387), np.float32(0.26350433), np.float32(0.24927522), np.float32(0.30245182), np.float32(0.2517641), np.float32(0.2542486), np.float32(0.24706972), np.float32(0.25618324), np.float32(0.25701797), np.float32(0.22408089), np.float32(0.17567517), np.float32(0.11446339), np.float32(0.096801594), np.float32(0.07283504), np.float32(0.066512324), np.float32(0.06141426), np.float32(0.051682647), np.float32(0.044122696), np.float32(0.042163875), np.float32(0.039715666), np.float32(0.0353242), np.float32(0.034551222), np.float32(0.037790734), np.float32(0.039317317), np.float32(0.039222095), np.float32(0.037244394), np.float32(0.0437542), np.float32(0.05173949), np.float32(0.061537314), np.float32(0.067716196), np.float32(0.077496655), np.float32(0.08360864), np.float32(0.07512439), np.float32(0.08628995), np.float32(0.100942045), np.float32(0.10286564), np.float32(0.108078055), np.float32(0.12345889), np.float32(0.13740107), np.float32(0.13788159), np.float32(0.15683994), np.float32(0.18973212), np.float32(0.17119619), np.float32(0.15639356), np.float32(0.17787926), np.float32(0.16590208), np.float32(0.14415944), np.float32(0.13580562), np.float32(0.14235264), np.float32(0.13369337), np.float32(0.11960041), np.float32(0.11437254), np.float32(0.10687543), np.float32(0.10126792), np.float32(0.088789), np.float32(0.09108893), np.float32(0.08977269), np.float32(0.0817525), np.float32(0.082825445), np.float32(0.08615473), np.float32(0.08415198), np.float32(0.074537665), np.float32(0.070338875), np.float32(0.07872367), np.float32(0.06720724), np.float32(0.06570557), np.float32(0.07513246), np.float32(0.06789638), np.float32(0.060888898), np.float32(0.06728352), np.float32(0.06977798), np.float32(0.05485286), np.float32(0.046850387), np.float32(0.05397715), np.float32(0.053819906), np.float32(0.04216288), np.float32(0.04929966), np.float32(0.05398072), np.float32(0.04628729), np.float32(0.04577476), np.float32(0.048278295), np.float32(0.052153382), np.float32(0.04372569), np.float32(0.04304949), np.float32(0.045534417), np.float32(0.04377743), np.float32(0.04548547), np.float32(0.045305997), np.float32(0.042596877), np.float32(0.045650084), np.float32(0.042858865), np.float32(0.051723804), np.float32(0.047447033), np.float32(0.044433467), np.float32(0.058467075), np.float32(0.059305537), np.float32(0.057819575), np.float32(0.05610672), np.float32(0.06416679), np.float32(0.069759175), np.float32(0.066610314), np.float32(0.075040355), np.float32(0.09691162), np.float32(0.11268419), np.float32(0.12224527), np.float32(0.13193597), np.float32(0.14821038), np.float32(0.16075577), np.float32(0.1657298), np.float32(0.17929621), np.float32(0.17077543), np.float32(0.16974874), np.float32(0.17881036), np.float32(0.16871218), np.float32(0.16977791), np.float32(0.17643756), np.float32(0.18020555), np.float32(0.19340694), np.float32(0.18623522), np.float32(0.1924862), np.float32(0.19161364), np.float32(0.17491056), np.float32(0.15694799), np.float32(0.15672578), np.float32(0.15246853), np.float32(0.1457681), np.float32(0.122038044), np.float32(0.11667866), np.float32(0.108308725), np.float32(0.10495626), np.float32(0.09202674), np.float32(0.08715885), np.float32(0.09683312), np.float32(0.09087938), np.float32(0.09114943), np.float32(0.09761356), np.float32(0.10343599), np.float32(0.11549549), np.float32(0.13031189), np.float32(0.1327164), np.float32(0.14861627), np.float32(0.13828419), np.float32(0.13492584), np.float32(0.13286087), np.float32(0.13900864), np.float32(0.13349298), np.float32(0.1359093), np.float32(0.118888915), np.float32(0.10902006), np.float32(0.09788546), np.float32(0.10626662), np.float32(0.09312705), np.float32(0.09119103), np.float32(0.09317797), np.float32(0.11709912), np.float32(0.118565425), np.float32(0.11265412), np.float32(0.13684303), np.float32(0.1260199), np.float32(0.12638813), np.float32(0.122756705), np.float32(0.10884865), np.float32(0.10897004), np.float32(0.109815285), np.float32(0.10024273), np.float32(0.09724), np.float32(0.10695221), np.float32(0.10853015), np.float32(0.091373846), np.float32(0.09186439)], 'MGKSASKQFNNEVLKAHNEYRQQHGVPPLKLCKKLNREAQQYSEALASTRILKHSPESSRGQCGENLAWASYDQTGHFTAMVWKNTKKMGVGKASASDGSSFVVARYFPAGNVVNQGFFEENVLPPKK': [np.float32(0.80609256), np.float32(0.7617136), np.float32(0.7495696), np.float32(0.76478434), np.float32(0.7580172), np.float32(0.7416402), np.float32(0.73815644), np.float32(0.71500885), np.float32(0.70261097), np.float32(0.72777313), np.float32(0.7184781), np.float32(0.682035), np.float32(0.70013094), np.float32(0.6586016), np.float32(0.6394458), np.float32(0.6014643), np.float32(0.5816077), np.float32(0.5860484), np.float32(0.6055629), np.float32(0.5746005), np.float32(0.5356546), np.float32(0.55317116), np.float32(0.5680252), np.float32(0.5028504), np.float32(0.47589323), np.float32(0.5055957), np.float32(0.49516475), np.float32(0.4334275), np.float32(0.45023155), np.float32(0.47227085), np.float32(0.4369439), np.float32(0.42838505), np.float32(0.47567207), np.float32(0.44816422), np.float32(0.40396678), np.float32(0.37399638), np.float32(0.3612382), np.float32(0.33978325), np.float32(0.36825094), np.float32(0.3768841), np.float32(0.38299635), np.float32(0.39884916), np.float32(0.386707), np.float32(0.4126966), np.float32(0.47685206), np.float32(0.4932051), np.float32(0.502064), np.float32(0.53535783), np.float32(0.58939594), np.float32(0.56729025), np.float32(0.60544974), np.float32(0.64536303), np.float32(0.67940456), np.float32(0.6892494), np.float32(0.7272939), np.float32(0.7362914), np.float32(0.7304689), np.float32(0.69200075), np.float32(0.6774048), np.float32(0.6610197), np.float32(0.6819047), np.float32(0.69544876), np.float32(0.6700128), np.float32(0.6455051), np.float32(0.62324756), np.float32(0.6146319), np.float32(0.56335497), np.float32(0.5310327), np.float32(0.50467634), np.float32(0.49137163), np.float32(0.43211323), np.float32(0.37486202), np.float32(0.38266906), np.float32(0.40330738), np.float32(0.38726875), np.float32(0.4166513), np.float32(0.38590676), np.float32(0.40308765), np.float32(0.4199884), np.float32(0.3972349), np.float32(0.44642368), np.float32(0.44411653), np.float32(0.38753843), np.float32(0.40665358), np.float32(0.43019015), np.float32(0.31074116), np.float32(0.34476006), np.float32(0.30946484), np.float32(0.31618366), np.float32(0.23671547), np.float32(0.22996818), np.float32(0.2491887), np.float32(0.22993585), np.float32(0.22737432), np.float32(0.24882588), np.float32(0.21829225), np.float32(0.19020754), np.float32(0.18380134), np.float32(0.20069028), np.float32(0.28916946), np.float32(0.30395824), np.float32(0.30360958), np.float32(0.31204072), np.float32(0.29265827), np.float32(0.2682165), np.float32(0.18624337), np.float32(0.17248572), np.float32(0.15844502), np.float32(0.1744709), np.float32(0.18007962), np.float32(0.15641609), np.float32(0.14354), np.float32(0.1487595), np.float32(0.14982092), np.float32(0.18122719), np.float32(0.23185253), np.float32(0.31660795), np.float32(0.39633816), np.float32(0.43031076), np.float32(0.4782002), np.float32(0.47180712), np.float32(0.38303068), np.float32(0.4545212), np.float32(0.30523863), np.float32(0.23662922), np.float32(0.21020734), np.float32(0.20078132), np.float32(0.18063833)], 'MVESPSPNTKSSSQVELHQAASWIEKGVSKSLQSNSLWKEATQYSFTKEYPDLILKKITPLPLALIEQYAYVESKCFMGIFPEIERAWFTVDNKLFLWNYSQENDFIAYDVSDQVIVSVCLASPRPGVFTERFRYVLIVANTVEILLFGVNVSTLATSNYNILLVPTKFRVSTDFVTMLRICSTPEGRVFLSGSDGCLYEFVYGSFSDSSLLWLRNWKSSYCKKVNHSFSLAQYFLPDIFRRFMDEDPLIDICFDRLHSYLFTLSEKGWLTLYHVFSISHLSRSSYVNVLDDIGRFGGFEAKNRSRTFLNIFCSCETESPASSTTLARTIELVVFTSLGERIYYSVVPSVLSSYVLKAQKYRHFPALDASLPLIHVTLWSKGFVLMADARDVMHDSIIAIQPSIGKLSLFSESDTEVTHSESITQISLHELVSGVDPSLREQANLSQVKAWDFAEKTFDSSLANNVTLAWEEERSVYLCLTNTALVEVERQRPFDHLCHILDYEPNNLNSFINRYGLDELCALCVSIASTTLQEDNQLFPKVSSKAAEEAVRIFFAFGGVPQWVEAIPSRSVQNGTMRRFDIGRPAKSVSSAFKFSSAHNGVVTKLSRDVARIWHSHFVKKESDSFITLCWTPQQMKVVRIRVQATARFIQKYIVSGIDSSFSWLSHGDRETTENRSIQDRLYRDLFQRKKMEEAKKAEYRSLLSLYHLACRISEALSLISILYDNQFHRLVSSLTEPYYASLQRITFGDFCVSEAGRRLASSLITTLFQYNGQEEEGLVESLTELLSSQCPSFFGKEERCLQSGMDLLSRARSQLQISEDTHQVYQLVERAIEEFRKVIPVIENWKEICTKIESIGAISLLFGFLLEAIVTIRFQQQSEKLEECYEILLSLIQRYLLIDASSFYCSKGEIAHEETWKDAIIQRIRQLKDEGFYKRLCSYLLSIDERGTSLLIGLASPFVESYLLEQERYDVLWKYYGHEGRCKEAAAVLVKLSKESPSLSLDERISWLGQALQLANLQLAKSGGSSADERVLVKEIQDCLDVAKIQVRCKEELVRRHPSYSDIEEPMLSYVQSIDKKLMDLSTIYNHIARPMELWETELDILRCAEYEDMGLVQHLWICLVDDCLFPQSSKDTDVYSPNGENWKSLERLCVRLGKDFSSSMNIFPLNFLVQFLEQRHFEWLQLRTAETGHIYFDVHIYRWFVSIGHSRDMILSSYCKCLEEGPSFVVPLRMRGSFCEITSWSHDIAQYHLIQVIKNIIEDKISADVRISSLLSGQSGLREESLQRAVSLCCNRLRVLHVEGREALLNAFSTLKRL': [np.float32(0.96596473), np.float32(0.96457523), np.float32(0.9653009), np.float32(0.96653104), np.float32(0.96367013), np.float32(0.9523209), np.float32(0.9520047), np.float32(0.94628924), np.float32(0.9329686), np.float32(0.9153557), np.float32(0.8914943), np.float32(0.87463915), np.float32(0.841693), np.float32(0.77908397), np.float32(0.75009274), np.float32(0.74266344), np.float32(0.73351395), np.float32(0.70122427), np.float32(0.6803736), np.float32(0.6486421), np.float32(0.6152609), np.float32(0.64733136), np.float32(0.5793243), np.float32(0.57730985), np.float32(0.5490105), np.float32(0.51923996), np.float32(0.47568914), np.float32(0.4516653), np.float32(0.44155166), np.float32(0.44388583), np.float32(0.419016), np.float32(0.4100437), np.float32(0.41139972), np.float32(0.43127653), np.float32(0.4292019), np.float32(0.4160249), np.float32(0.44818413), np.float32(0.4259734), np.float32(0.35651547), np.float32(0.33188787), np.float32(0.34661224), np.float32(0.3205561), np.float32(0.2440586), np.float32(0.24348502), np.float32(0.25413758), np.float32(0.24384417), np.float32(0.1948828), np.float32(0.17142636), np.float32(0.17200771), np.float32(0.16197605), np.float32(0.16843884), np.float32(0.14776926), np.float32(0.12277355), np.float32(0.11844165), np.float32(0.1213948), np.float32(0.111650765), np.float32(0.11160662), np.float32(0.102436796), np.float32(0.10495626), np.float32(0.103468016), np.float32(0.086109415), np.float32(0.077392146), np.float32(0.080460355), np.float32(0.08876829), np.float32(0.07662437), np.float32(0.06848891), np.float32(0.07023547), np.float32(0.068488106), np.float32(0.060251076), np.float32(0.051912546), np.float32(0.055541825), np.float32(0.05862207), np.float32(0.050754506), np.float32(0.05326562), np.float32(0.060511574), np.float32(0.060294066), np.float32(0.061122235), np.float32(0.061315946), np.float32(0.06344562), np.float32(0.059480898), np.float32(0.06327684), np.float32(0.07026814), np.float32(0.0753193), np.float32(0.07153026), np.float32(0.07514423), np.float32(0.065121904), np.float32(0.06416502), np.float32(0.05533459), np.float32(0.057412427), np.float32(0.0591641), np.float32(0.06088291), np.float32(0.06588855), np.float32(0.07539972), np.float32(0.083591804), np.float32(0.08121484), np.float32(0.07279525), np.float32(0.07578285), np.float32(0.07085515), np.float32(0.07181558), np.float32(0.076915845), np.float32(0.08183424), np.float32(0.089447476), np.float32(0.094498836), np.float32(0.09645348), np.float32(0.07866756), np.float32(0.06949233), np.float32(0.06363162), np.float32(0.06178298), np.float32(0.062635824), np.float32(0.057434354), np.float32(0.062108953), np.float32(0.06753027), np.float32(0.07455251), np.float32(0.08224), np.float32(0.0818918), np.float32(0.080575265), np.float32(0.0781544), np.float32(0.07271801), np.float32(0.063218966), np.float32(0.06909693), np.float32(0.08110884), np.float32(0.095319994), np.float32(0.100312926), np.float32(0.09065464), np.float32(0.067813575), np.float32(0.062062282), np.float32(0.06189712), np.float32(0.07765624), np.float32(0.09476656), np.float32(0.09895486), np.float32(0.116597496), np.float32(0.13392748), np.float32(0.13618292), np.float32(0.12223584), np.float32(0.11966349), np.float32(0.112598024), np.float32(0.09787728), np.float32(0.08406517), np.float32(0.07168105), np.float32(0.043959044), np.float32(0.04687703), np.float32(0.038285483), np.float32(0.03862629), np.float32(0.033178326), np.float32(0.02776756), np.float32(0.030577498), np.float32(0.032415096), np.float32(0.03544565), np.float32(0.039100885), np.float32(0.04357608), np.float32(0.043947663), np.float32(0.049464222), np.float32(0.05001672), np.float32(0.048952475), np.float32(0.057051644), np.float32(0.057135005), np.float32(0.05143034), np.float32(0.05593083), np.float32(0.065009326), np.float32(0.06707868), np.float32(0.07227436), np.float32(0.082649104), np.float32(0.074051164), np.float32(0.06642635), np.float32(0.06385846), np.float32(0.060316976), np.float32(0.056627773), np.float32(0.05337675), np.float32(0.052829694), np.float32(0.05029814), np.float32(0.04885628), np.float32(0.04490416), np.float32(0.041606743), np.float32(0.045099176), np.float32(0.053838763), np.float32(0.055902198), np.float32(0.06478413), np.float32(0.06087078), np.float32(0.063965924), np.float32(0.05699508), np.float32(0.05355467), np.float32(0.05151342), np.float32(0.046483986), np.float32(0.050030664), np.float32(0.05159102), np.float32(0.04802964), np.float32(0.044479147), np.float32(0.043016016), np.float32(0.04219201), np.float32(0.040361326), np.float32(0.041121367), np.float32(0.042958364), np.float32(0.0432344), np.float32(0.043041494), np.float32(0.04611618), np.float32(0.042898875), np.float32(0.043189984), np.float32(0.0392256), np.float32(0.035724975), np.float32(0.035039533), np.float32(0.032759797), np.float32(0.034734096), np.float32(0.03565663), np.float32(0.03800289), np.float32(0.040659156), np.float32(0.041950546), np.float32(0.04682845), np.float32(0.045813363), np.float32(0.04613726), np.float32(0.04692531), np.float32(0.048789583), np.float32(0.058009557), np.float32(0.06399482), np.float32(0.06795618), np.float32(0.074015155), np.float32(0.07715368), np.float32(0.07948516), np.float32(0.0794106), np.float32(0.086494595), np.float32(0.08068192), np.float32(0.074148215), np.float32(0.07488541), np.float32(0.08145712), np.float32(0.08038472), np.float32(0.07296458), np.float32(0.07915258), np.float32(0.08468158), np.float32(0.070914336), np.float32(0.058993768), np.float32(0.0655457), np.float32(0.06342769), np.float32(0.05262711), np.float32(0.051152527), np.float32(0.059226524), np.float32(0.07260981), np.float32(0.068344794), np.float32(0.064604715), np.float32(0.06626457), np.float32(0.055888385), np.float32(0.054250978), np.float32(0.051275898), np.float32(0.044940855), np.float32(0.039220497), np.float32(0.043167792), np.float32(0.045557667), np.float32(0.040742747), np.float32(0.035602022), np.float32(0.038054314), np.float32(0.03945394), np.float32(0.03599486), np.float32(0.034245327), np.float32(0.038517017), np.float32(0.038800266), np.float32(0.035936113), np.float32(0.037917476), np.float32(0.04587816), np.float32(0.045201585), np.float32(0.038196553), np.float32(0.033595227), np.float32(0.030416274), np.float32(0.026500192), np.float32(0.024725137), np.float32(0.025970962), np.float32(0.022458388), np.float32(0.020387283), np.float32(0.022887547), np.float32(0.02292974), np.float32(0.020861115), np.float32(0.021558598), np.float32(0.024077615), np.float32(0.025246484), np.float32(0.026079603), np.float32(0.029965444), np.float32(0.03296989), np.float32(0.03200869), np.float32(0.03167935), np.float32(0.03458004), np.float32(0.03243075), np.float32(0.026594866), np.float32(0.023237767), np.float32(0.025772605), np.float32(0.02705736), np.float32(0.030528221), np.float32(0.03411278), np.float32(0.03846758), np.float32(0.04442284), np.float32(0.051753122), np.float32(0.057995852), np.float32(0.06639154), np.float32(0.07723455), np.float32(0.09247579), np.float32(0.11275403), np.float32(0.112120435), np.float32(0.11441437), np.float32(0.115202025), np.float32(0.10962865), np.float32(0.09902118), np.float32(0.09170677), np.float32(0.09600513), np.float32(0.09113728), np.float32(0.078278385), np.float32(0.07386947), np.float32(0.074783534), np.float32(0.07088002), np.float32(0.07482215), np.float32(0.07825073), np.float32(0.083446465), np.float32(0.08481459), np.float32(0.0949044), np.float32(0.103218846), np.float32(0.11028471), np.float32(0.112010546), np.float32(0.11872179), np.float32(0.12231651), np.float32(0.09958167), np.float32(0.09033182), np.float32(0.09004243), np.float32(0.08693693), np.float32(0.073255785), np.float32(0.07073779), np.float32(0.06769344), np.float32(0.06217878), np.float32(0.055951256), np.float32(0.061134726), np.float32(0.06621235), np.float32(0.06890366), np.float32(0.06845432), np.float32(0.07811821), np.float32(0.07251861), np.float32(0.07208428), np.float32(0.05723635), np.float32(0.047693256), np.float32(0.040806476), np.float32(0.03746019), np.float32(0.032267716), np.float32(0.028214376), np.float32(0.025037734), np.float32(0.024203962), np.float32(0.023806665), np.float32(0.022170745), np.float32(0.022515392), np.float32(0.024411555), np.float32(0.02706718), np.float32(0.02719565), np.float32(0.028204853), np.float32(0.034945715), np.float32(0.038798843), np.float32(0.042780418), np.float32(0.049658082), np.float32(0.05316649), np.float32(0.058687363), np.float32(0.060488634), np.float32(0.055054717), np.float32(0.056605376), np.float32(0.061759435), np.float32(0.06346236), np.float32(0.0735702), np.float32(0.07613572), np.float32(0.08286646), np.float32(0.086134434), np.float32(0.08599313), np.float32(0.08038156), np.float32(0.08230837), np.float32(0.08659546), np.float32(0.08169477), np.float32(0.070001744), np.float32(0.06096806), np.float32(0.062928505), np.float32(0.06012808), np.float32(0.059502896), np.float32(0.055297635), np.float32(0.05016238), np.float32(0.042820815), np.float32(0.040722143), np.float32(0.034708105), np.float32(0.031074742), np.float32(0.03198359), np.float32(0.025591105), np.float32(0.026571805), np.float32(0.028385898), np.float32(0.02480876), np.float32(0.022925884), np.float32(0.022298532), np.float32(0.025834374), np.float32(0.026309175), np.float32(0.027852071), np.float32(0.02945353), np.float32(0.03077013), np.float32(0.03269719), np.float32(0.03338961), np.float32(0.03752582), np.float32(0.041188087), np.float32(0.042440914), np.float32(0.04075257), np.float32(0.04569804), np.float32(0.048343495), np.float32(0.05042956), np.float32(0.056955654), np.float32(0.05565874), np.float32(0.05593574), np.float32(0.061336763), np.float32(0.06287256), np.float32(0.06759067), np.float32(0.07045555), np.float32(0.0961563), np.float32(0.09351876), np.float32(0.095288485), np.float32(0.08928067), np.float32(0.098108515), np.float32(0.11966826), np.float32(0.13841663), np.float32(0.13799143), np.float32(0.14969902), np.float32(0.15994427), np.float32(0.15017524), np.float32(0.1363185), np.float32(0.14275569), np.float32(0.16912897), np.float32(0.16013926), np.float32(0.19571513), np.float32(0.19911197), np.float32(0.22164127), np.float32(0.24321258), np.float32(0.20422292), np.float32(0.19892249), np.float32(0.18034959), np.float32(0.1596503), np.float32(0.15958409), np.float32(0.14575557), np.float32(0.15277596), np.float32(0.13558339), np.float32(0.11248518), np.float32(0.10500154), np.float32(0.08633393), np.float32(0.093199074), np.float32(0.116243795), np.float32(0.109247684), np.float32(0.10623761), np.float32(0.11543865), np.float32(0.12851398), np.float32(0.14060886), np.float32(0.12238122), np.float32(0.120778225), np.float32(0.1530845), np.float32(0.15647228), np.float32(0.15311572), np.float32(0.14197513), np.float32(0.17196743), np.float32(0.1944764), np.float32(0.18728621), np.float32(0.18563955), np.float32(0.17807738), np.float32(0.19611964), np.float32(0.16875693), np.float32(0.15654908), np.float32(0.1439211), np.float32(0.1271101), np.float32(0.12688541), np.float32(0.1190427), np.float32(0.11863501), np.float32(0.13227503), np.float32(0.12050976), np.float32(0.115395226), np.float32(0.117695466), np.float32(0.10313145), np.float32(0.10426653), np.float32(0.09376972), np.float32(0.078058414), np.float32(0.06445982), np.float32(0.060398), np.float32(0.067227975), np.float32(0.06193777), np.float32(0.054205246), np.float32(0.048993137), np.float32(0.04963609), np.float32(0.048278425), np.float32(0.043969315), np.float32(0.041747283), np.float32(0.045020588), np.float32(0.048775576), np.float32(0.053841796), np.float32(0.059066292), np.float32(0.06287024), np.float32(0.06186829), np.float32(0.057064738), np.float32(0.050574023), np.float32(0.046362203), np.float32(0.051205706), np.float32(0.05177777), np.float32(0.049354546), np.float32(0.054548632), np.float32(0.058345333), np.float32(0.06202755), np.float32(0.06857196), np.float32(0.07531086), np.float32(0.080216594), np.float32(0.07728232), np.float32(0.08325896), np.float32(0.089730084), np.float32(0.08404819), np.float32(0.07860623), np.float32(0.08017475), np.float32(0.07496451), np.float32(0.06685176), np.float32(0.062191114), np.float32(0.058000375), np.float32(0.060506586), np.float32(0.057589486), np.float32(0.0557759), np.float32(0.052081287), np.float32(0.053617787), np.float32(0.047161087), np.float32(0.043930035), np.float32(0.042698402), np.float32(0.03899329), np.float32(0.035989974), np.float32(0.034263697), np.float32(0.03263364), np.float32(0.029678667), np.float32(0.028824698), np.float32(0.028381024), np.float32(0.03008518), np.float32(0.031534005), np.float32(0.03494057), np.float32(0.041040424), np.float32(0.04390881), np.float32(0.042244162), np.float32(0.03962884), np.float32(0.044894487), np.float32(0.054911636), np.float32(0.05280382), np.float32(0.05371904), np.float32(0.06191084), np.float32(0.07618045), np.float32(0.074634776), np.float32(0.08008613), np.float32(0.09965472), np.float32(0.1034345), np.float32(0.09579454), np.float32(0.09680387), np.float32(0.10267378), np.float32(0.0968823), np.float32(0.08171299), np.float32(0.076359406), np.float32(0.07568656), np.float32(0.06652495), np.float32(0.060702346), np.float32(0.059970286), np.float32(0.054082837), np.float32(0.047851626), np.float32(0.05086366), np.float32(0.052166652), np.float32(0.045794774), np.float32(0.044588577), np.float32(0.044119954), np.float32(0.038526483), np.float32(0.03605793), np.float32(0.033729956), np.float32(0.04023981), np.float32(0.041999348), np.float32(0.04094721), np.float32(0.04399224), np.float32(0.054342575), np.float32(0.06655445), np.float32(0.07924514), np.float32(0.08899616), np.float32(0.11339367), np.float32(0.14307126), np.float32(0.13621676), np.float32(0.16537376), np.float32(0.19753379), np.float32(0.21277831), np.float32(0.261753), np.float32(0.25887132), np.float32(0.23242354), np.float32(0.28662103), np.float32(0.31435028), np.float32(0.30071932), np.float32(0.32659382), np.float32(0.34666982), np.float32(0.34891114), np.float32(0.31396723), np.float32(0.3100264), np.float32(0.29579186), np.float32(0.2740055), np.float32(0.26877278), np.float32(0.23637882), np.float32(0.26159537), np.float32(0.30294815), np.float32(0.27001464), np.float32(0.28248122), np.float32(0.21748015), np.float32(0.2837374), np.float32(0.2350535), np.float32(0.22623233), np.float32(0.19476257), np.float32(0.17073879), np.float32(0.1667769), np.float32(0.16520074), np.float32(0.16141568), np.float32(0.1580035), np.float32(0.14428422), np.float32(0.12576471), np.float32(0.13808385), np.float32(0.117876574), np.float32(0.122478664), np.float32(0.09222122), np.float32(0.08961119), np.float32(0.10796253), np.float32(0.12521005), np.float32(0.12485723), np.float32(0.11150798), np.float32(0.11124528), np.float32(0.10029902), np.float32(0.09940721), np.float32(0.106269866), np.float32(0.103629105), np.float32(0.08050277), np.float32(0.077787064), np.float32(0.07772639), np.float32(0.070316784), np.float32(0.07109936), np.float32(0.08184906), np.float32(0.08542069), np.float32(0.0778981), np.float32(0.08831731), np.float32(0.0875538), np.float32(0.07890942), np.float32(0.07875725), np.float32(0.074580155), np.float32(0.078206755), np.float32(0.070914455), np.float32(0.06608074), np.float32(0.05979854), np.float32(0.053585447), np.float32(0.049347367), np.float32(0.05156789), np.float32(0.04962968), np.float32(0.050236985), np.float32(0.053533524), np.float32(0.059360664), np.float32(0.0611843), np.float32(0.061493453), np.float32(0.06647867), np.float32(0.06713047), np.float32(0.063289285), np.float32(0.05656219), np.float32(0.061145756), np.float32(0.061582584), np.float32(0.057559136), np.float32(0.057430353), np.float32(0.06111981), np.float32(0.05708418), np.float32(0.06300872), np.float32(0.062447645), np.float32(0.073464066), np.float32(0.081840046), np.float32(0.08552453), np.float32(0.10503161), np.float32(0.12165595), np.float32(0.13304138), np.float32(0.14489397), np.float32(0.18279542), np.float32(0.19543868), np.float32(0.20023751), np.float32(0.21953279), np.float32(0.2620002), np.float32(0.25028685), np.float32(0.22483508), np.float32(0.21239807), np.float32(0.1997129), np.float32(0.18900767), np.float32(0.1893171), np.float32(0.18848555), np.float32(0.18311048), np.float32(0.18788959), np.float32(0.19616754), np.float32(0.22655168), np.float32(0.22226429), np.float32(0.22480685), np.float32(0.22228275), np.float32(0.21738093), np.float32(0.22530149), np.float32(0.21171406), np.float32(0.21019752), np.float32(0.20427245), np.float32(0.18274115), np.float32(0.16290176), np.float32(0.14480802), np.float32(0.14068194), np.float32(0.13493742), np.float32(0.11776095), np.float32(0.115447275), np.float32(0.10454989), np.float32(0.09446369), np.float32(0.09390563), np.float32(0.08665062), np.float32(0.076762185), np.float32(0.07422756), np.float32(0.07198928), np.float32(0.067712516), np.float32(0.061312977), np.float32(0.053354092), np.float32(0.04884846), np.float32(0.043901213), np.float32(0.038735844), np.float32(0.03465422), np.float32(0.032949556), np.float32(0.028521452), np.float32(0.025872942), np.float32(0.023058297), np.float32(0.02211956), np.float32(0.021436611), np.float32(0.020605879), np.float32(0.02336187), np.float32(0.02717402), np.float32(0.026954744), np.float32(0.027670207), np.float32(0.031122558), np.float32(0.029631302), np.float32(0.027626941), np.float32(0.029990938), np.float32(0.03347712), np.float32(0.033224687), np.float32(0.03263222), np.float32(0.03797533), np.float32(0.04072009), np.float32(0.038381513), np.float32(0.03988722), np.float32(0.04231686), np.float32(0.042849593), np.float32(0.04323248), np.float32(0.044879705), np.float32(0.047836214), np.float32(0.04572884), np.float32(0.050769497), np.float32(0.056228574), np.float32(0.054775126), np.float32(0.055361614), np.float32(0.05533822), np.float32(0.056268077), np.float32(0.053975932), np.float32(0.05044451), np.float32(0.05806057), np.float32(0.065227784), np.float32(0.059121676), np.float32(0.059560545), np.float32(0.06561238), np.float32(0.06341959), np.float32(0.051915914), np.float32(0.048025902), np.float32(0.046280082), np.float32(0.044822827), np.float32(0.039486922), np.float32(0.03978689), np.float32(0.039059807), np.float32(0.036624897), np.float32(0.032590497), np.float32(0.035711173), np.float32(0.03592335), np.float32(0.035694443), np.float32(0.039632834), np.float32(0.04352155), np.float32(0.04851582), np.float32(0.054029904), np.float32(0.059048455), np.float32(0.06302415), np.float32(0.055543724), np.float32(0.053204164), np.float32(0.061969552), np.float32(0.057291955), np.float32(0.05079624), np.float32(0.05240703), np.float32(0.060708344), np.float32(0.05924632), np.float32(0.057874743), np.float32(0.06288587), np.float32(0.07380782), np.float32(0.07499258), np.float32(0.074109465), np.float32(0.08507304), np.float32(0.09655213), np.float32(0.096872374), np.float32(0.1012232), np.float32(0.0999785), np.float32(0.10781317), np.float32(0.099691555), np.float32(0.09645649), np.float32(0.10356244), np.float32(0.08852794), np.float32(0.08092915), np.float32(0.1012269), np.float32(0.119654946), np.float32(0.105270505), np.float32(0.112731874), np.float32(0.13711879), np.float32(0.14067473), np.float32(0.13479355), np.float32(0.14832912), np.float32(0.16681375), np.float32(0.15201361), np.float32(0.14463763), np.float32(0.1536643), np.float32(0.17018588), np.float32(0.15760095), np.float32(0.16091299), np.float32(0.16229568), np.float32(0.1595672), np.float32(0.17675291), np.float32(0.16869934), np.float32(0.1538791), np.float32(0.15898755), np.float32(0.1517231), np.float32(0.13908708), np.float32(0.13438344), np.float32(0.14434585), np.float32(0.13940856), np.float32(0.12157893), np.float32(0.12555793), np.float32(0.13694562), np.float32(0.12664255), np.float32(0.10845973), np.float32(0.11546129), np.float32(0.10181088), np.float32(0.09297377), np.float32(0.09255453), np.float32(0.095218524), np.float32(0.08485408), np.float32(0.07574485), np.float32(0.07472793), np.float32(0.07717492), np.float32(0.07015121), np.float32(0.064235404), np.float32(0.067232594), np.float32(0.062070526), np.float32(0.05888503), np.float32(0.061695807), np.float32(0.06606756), np.float32(0.062227592), np.float32(0.06310648), np.float32(0.0713956), np.float32(0.07873188), np.float32(0.08048789), np.float32(0.0743393), np.float32(0.076154515), np.float32(0.08243621), np.float32(0.08026294), np.float32(0.07674269), np.float32(0.07487234), np.float32(0.06558252), np.float32(0.052315015), np.float32(0.05144225), np.float32(0.050446816), np.float32(0.040746093), np.float32(0.036115427), np.float32(0.036201768), np.float32(0.034435693), np.float32(0.03015039), np.float32(0.027140733), np.float32(0.023710843), np.float32(0.019195573), np.float32(0.019236866), np.float32(0.019708997), np.float32(0.017658107), np.float32(0.018346556), np.float32(0.020441096), np.float32(0.022961944), np.float32(0.02383241), np.float32(0.028908372), np.float32(0.033361357), np.float32(0.032700483), np.float32(0.037901945), np.float32(0.0415386), np.float32(0.040578436), np.float32(0.041826457), np.float32(0.045904655), np.float32(0.04473106), np.float32(0.04223468), np.float32(0.04581523), np.float32(0.051370773), np.float32(0.047005177), np.float32(0.04650596), np.float32(0.053036783), np.float32(0.05911595), np.float32(0.060067143), np.float32(0.056724917), np.float32(0.054991435), np.float32(0.057333328), np.float32(0.04766105), np.float32(0.03664585), np.float32(0.032717198), np.float32(0.029882047), np.float32(0.02601827), np.float32(0.024593383), np.float32(0.027142728), np.float32(0.026643675), np.float32(0.02729622), np.float32(0.031838544), np.float32(0.037722442), np.float32(0.035388928), np.float32(0.038971372), np.float32(0.052239425), np.float32(0.060374014), np.float32(0.07196941), np.float32(0.09002531), np.float32(0.099799894), np.float32(0.10065381), np.float32(0.10569503), np.float32(0.11333642), np.float32(0.10965108), np.float32(0.10432839), np.float32(0.11025645), np.float32(0.116224945), np.float32(0.11538758), np.float32(0.11938928), np.float32(0.120308205), np.float32(0.11786066), np.float32(0.12812537), np.float32(0.13093218), np.float32(0.13496448), np.float32(0.124210164), np.float32(0.1147175), np.float32(0.10432184), np.float32(0.108418696), np.float32(0.106858544), np.float32(0.090053625), np.float32(0.08136223), np.float32(0.0732999), np.float32(0.065747716), np.float32(0.06241683), np.float32(0.057105128), np.float32(0.05300137), np.float32(0.0502933), np.float32(0.056521215), np.float32(0.06641435), np.float32(0.067078024), np.float32(0.06835275), np.float32(0.072299846), np.float32(0.06484366), np.float32(0.057820626), np.float32(0.060204223), np.float32(0.05091199), np.float32(0.053679094), np.float32(0.04876247), np.float32(0.042131975), np.float32(0.042942222), np.float32(0.04815823), np.float32(0.04539482), np.float32(0.042616908), np.float32(0.057066254), np.float32(0.06186936), np.float32(0.05692997), np.float32(0.05585405), np.float32(0.059435215), np.float32(0.064412236), np.float32(0.070951745), np.float32(0.088259965), np.float32(0.087224945), np.float32(0.07167147), np.float32(0.06431684), np.float32(0.06258228), np.float32(0.059558373), np.float32(0.05420593), np.float32(0.059405554), np.float32(0.060694758), np.float32(0.062239587), np.float32(0.06615955), np.float32(0.072076954), np.float32(0.08065577), np.float32(0.08872511), np.float32(0.08849708), np.float32(0.09069876), np.float32(0.106026836), np.float32(0.10854012), np.float32(0.10605448), np.float32(0.10151011), np.float32(0.10613723), np.float32(0.100019634), np.float32(0.09053721), np.float32(0.08634491), np.float32(0.0850098), np.float32(0.08049474), np.float32(0.08271031), np.float32(0.09068224), np.float32(0.09877141), np.float32(0.107606396), np.float32(0.13015424), np.float32(0.1397243), np.float32(0.15660664), np.float32(0.19489445), np.float32(0.21705209), np.float32(0.23482426), np.float32(0.219887), np.float32(0.21876015), np.float32(0.21398585), np.float32(0.2285277), np.float32(0.20707156), np.float32(0.20481484), np.float32(0.24296726), np.float32(0.301523), np.float32(0.08148349), np.float32(0.07752688), np.float32(0.084304996), np.float32(0.084811434), np.float32(0.071702935), np.float32(0.07486895), np.float32(0.07624378), np.float32(0.067485526), np.float32(0.057872247), np.float32(0.055272043), np.float32(0.057125412), np.float32(0.053291075), np.float32(0.058646835), np.float32(0.06497454), np.float32(0.0744077), np.float32(0.08123731), np.float32(0.085166916), np.float32(0.10107069), np.float32(0.116489545), np.float32(0.131528), np.float32(0.14527977), np.float32(0.14257205), np.float32(0.1382972), np.float32(0.13969256), np.float32(0.13791709), np.float32(0.1323256), np.float32(0.12361496), np.float32(0.12555003), np.float32(0.122625165), np.float32(0.11748445), np.float32(0.13036844), np.float32(0.12586415), np.float32(0.12693882), np.float32(0.1320327), np.float32(0.11554635), np.float32(0.100566916), np.float32(0.08554052), np.float32(0.08268861), np.float32(0.07116989), np.float32(0.068956286), np.float32(0.06524093), np.float32(0.061227925), np.float32(0.058227237), np.float32(0.048771985), np.float32(0.05339439), np.float32(0.064343475), np.float32(0.0750734), np.float32(0.073178984), np.float32(0.08801501), np.float32(0.105921365), np.float32(0.106661245), np.float32(0.11393563), np.float32(0.1244896), np.float32(0.13513413), np.float32(0.1396571), np.float32(0.14727123), np.float32(0.14787725), np.float32(0.13575527), np.float32(0.14360602), np.float32(0.15127583), np.float32(0.13907218), np.float32(0.1383068), np.float32(0.14730226), np.float32(0.14079103), np.float32(0.13463035), np.float32(0.14932545), np.float32(0.15994683), np.float32(0.1532536), np.float32(0.15028183), np.float32(0.14635496), np.float32(0.13040315), np.float32(0.11760266), np.float32(0.10424002), np.float32(0.09795625), np.float32(0.08126541), np.float32(0.07570913), np.float32(0.08000928), np.float32(0.071505584), np.float32(0.06354394), np.float32(0.06487225), np.float32(0.06907847), np.float32(0.068490036), np.float32(0.067438394), np.float32(0.07034524), np.float32(0.07251901), np.float32(0.07361316), np.float32(0.07493695), np.float32(0.07958285), np.float32(0.07194566), np.float32(0.06385978), np.float32(0.059940398), np.float32(0.060660236), np.float32(0.059853323), np.float32(0.05082621), np.float32(0.052922003), np.float32(0.057435296), np.float32(0.058934093), np.float32(0.06554316), np.float32(0.07176938), np.float32(0.065135196), np.float32(0.06376519), np.float32(0.059478797), np.float32(0.05198931), np.float32(0.046233423), np.float32(0.04320131), np.float32(0.03624657), np.float32(0.030436601), np.float32(0.029006014), np.float32(0.027622612), np.float32(0.022736672), np.float32(0.020999664), np.float32(0.021904813), np.float32(0.021456895), np.float32(0.019891977), np.float32(0.020307418), np.float32(0.02074601), np.float32(0.021214936), np.float32(0.024618939), np.float32(0.02701274), np.float32(0.028785713), np.float32(0.03531965), np.float32(0.039242316), np.float32(0.046231415), np.float32(0.05806028), np.float32(0.062896416), np.float32(0.07840061), np.float32(0.09402852), np.float32(0.12966253), np.float32(0.15024932), np.float32(0.17237951), np.float32(0.21379279), np.float32(0.21157306), np.float32(0.21464367), np.float32(0.2476231), np.float32(0.2798874), np.float32(0.24190758), np.float32(0.24748713), np.float32(0.2757342), np.float32(0.2792759), np.float32(0.30456197), np.float32(0.32441148), np.float32(0.25552312), np.float32(0.24464892), np.float32(0.20353083), np.float32(0.19155958), np.float32(0.16833608), np.float32(0.12361749), np.float32(0.112628855), np.float32(0.09746222), np.float32(0.08417849), np.float32(0.07405393), np.float32(0.06921592), np.float32(0.059525177), np.float32(0.055957753), np.float32(0.04991228), np.float32(0.04666155), np.float32(0.049863283), np.float32(0.0450356), np.float32(0.04223683), np.float32(0.042066164), np.float32(0.0425117), np.float32(0.039977007), np.float32(0.041008636), np.float32(0.048404213), np.float32(0.050548717), np.float32(0.0482334), np.float32(0.05357263), np.float32(0.050104134), np.float32(0.045690596), np.float32(0.041665267), np.float32(0.03934856), np.float32(0.039451003), np.float32(0.037074346), np.float32(0.03559608), np.float32(0.03477889), np.float32(0.035585165), np.float32(0.037324183), np.float32(0.040959954), np.float32(0.042881414), np.float32(0.046326965), np.float32(0.04507673), np.float32(0.046066433), np.float32(0.049844697), np.float32(0.05108177), np.float32(0.04939994), np.float32(0.05402648), np.float32(0.05309293), np.float32(0.049226586), np.float32(0.04410635), np.float32(0.038135357), np.float32(0.0348676), np.float32(0.03325035), np.float32(0.030981293), np.float32(0.031555958), np.float32(0.032968126), np.float32(0.034704655), np.float32(0.03817949), np.float32(0.03614394), np.float32(0.03615435), np.float32(0.03454755), np.float32(0.027166296), np.float32(0.022611778), np.float32(0.023381947), np.float32(0.021845458), np.float32(0.01976555), np.float32(0.020252915), np.float32(0.024067728), np.float32(0.024125664), np.float32(0.024090216), np.float32(0.027793806), np.float32(0.0356891), np.float32(0.040813036), np.float32(0.045056343), np.float32(0.05204487), np.float32(0.057581093), np.float32(0.058581784), np.float32(0.05806189), np.float32(0.057086896), np.float32(0.053684145), np.float32(0.05149322), np.float32(0.052239686), np.float32(0.05756602), np.float32(0.05620668), np.float32(0.05713045), np.float32(0.061963025), np.float32(0.061165866), np.float32(0.056726422), np.float32(0.05685757), np.float32(0.0654005), np.float32(0.06969797), np.float32(0.06237571), np.float32(0.06016497), np.float32(0.07163267), np.float32(0.0712353), np.float32(0.054065034), np.float32(0.04689067), np.float32(0.04289502), np.float32(0.048360534), np.float32(0.04882818), np.float32(0.04610767), np.float32(0.046208378), np.float32(0.050653275), np.float32(0.04542818), np.float32(0.04037365), np.float32(0.043845456), np.float32(0.04178729), np.float32(0.03803716), np.float32(0.036884826), np.float32(0.042993393), np.float32(0.050215486), np.float32(0.049710575), np.float32(0.05150023), np.float32(0.053663604), np.float32(0.0514731), np.float32(0.05491975), np.float32(0.052849773), np.float32(0.055946965), np.float32(0.052564107), np.float32(0.055389713), np.float32(0.059209242), np.float32(0.059752353), np.float32(0.060481474), np.float32(0.06711332), np.float32(0.078189224), np.float32(0.08723305), np.float32(0.099132635), np.float32(0.117169596), np.float32(0.13089035), np.float32(0.13746795), np.float32(0.15179652), np.float32(0.16978881), np.float32(0.1659168), np.float32(0.14970848), np.float32(0.14557815), np.float32(0.13890743), np.float32(0.13030314), np.float32(0.11497748), np.float32(0.12027958), np.float32(0.11856632), np.float32(0.10947421), np.float32(0.10184947), np.float32(0.11636269), np.float32(0.1222682), np.float32(0.1151273), np.float32(0.11496287), np.float32(0.118430346), np.float32(0.10182418), np.float32(0.08397587), np.float32(0.08087932), np.float32(0.08347492), np.float32(0.07100575), np.float32(0.07494993), np.float32(0.08369732), np.float32(0.07931603), np.float32(0.07071002), np.float32(0.07023621), np.float32(0.08433193), np.float32(0.08025134), np.float32(0.073136434), np.float32(0.08604903), np.float32(0.09371686), np.float32(0.09781801), np.float32(0.11618179), np.float32(0.13972814), np.float32(0.14741555), np.float32(0.16252284), np.float32(0.17467925), np.float32(0.18374647), np.float32(0.17078954), np.float32(0.17788833), np.float32(0.18009983), np.float32(0.22856478), np.float32(0.19826844), np.float32(0.17475219), np.float32(0.17996348), np.float32(0.15934977)], 'MTLTSMPSELILSSTSSSPASPLTTTLLHSIQTGAQVFSFRSPNASSSASSTTTSTTASGKQDPNQFGSSWALSDRKSFGYAPASNGVGGYLIGLGGKDGRSGMNLWSFHKAQVVQRLIPPMRLTTIAVAHSGLYLAGGTLDGRIFLWETSSGSLLLTIDAHYRAISVLEFSSDNAALVSGSEDSGVSVWAMGRLLNASPRNPPTPFATLSDHTLPITSIAIGLGSFPKCRIMTASLDSTVKVWDISTCPSILLATFSFPNPIELLAWDPLERYFFASGPDPASPSESTQYRVVKVPLHHNPTPDSDGLASAVEPLVGNDEHGRVQTVVEQNIYSISDRITALSLSSLSPTLLVGTSTSQIHLLSLPSLLAIRIILPPPSTAPPSAITYLTTLLRPSNLGSNTSTTTNPTEGARTLFVHGLGRSMVLNTTGGSGGEEFLKGGSQGRVVEMRVPLVRDVGAFVRIKSVTLNSYGGTLGTLGSRDKVTMATGVDRGSEALVKVQELEEQIEKLKMQLAKAVSLNQGMWGKVVQGNLGGGER': [np.float32(0.9774384), np.float32(0.97615755), np.float32(0.9794266), np.float32(0.98225456), np.float32(0.9781949), np.float32(0.9781713), np.float32(0.9748982), np.float32(0.975293), np.float32(0.9754925), np.float32(0.97419035), np.float32(0.9720648), np.float32(0.9709536), np.float32(0.9683669), np.float32(0.9661018), np.float32(0.965229), np.float32(0.9625515), np.float32(0.9624352), np.float32(0.9656016), np.float32(0.9631718), np.float32(0.9643012), np.float32(0.9638894), np.float32(0.9630105), np.float32(0.9611624), np.float32(0.95891535), np.float32(0.95450866), np.float32(0.9554664), np.float32(0.95575064), np.float32(0.9466358), np.float32(0.9474659), np.float32(0.94712484), np.float32(0.9447743), np.float32(0.94131047), np.float32(0.93803585), np.float32(0.9339248), np.float32(0.94212747), np.float32(0.93469965), np.float32(0.9382458), np.float32(0.943353), np.float32(0.94574195), np.float32(0.9526161), np.float32(0.9547617), np.float32(0.9578806), np.float32(0.9616509), np.float32(0.96399605), np.float32(0.96485436), np.float32(0.9658106), np.float32(0.96983093), np.float32(0.9718606), np.float32(0.9712913), np.float32(0.9731146), np.float32(0.9752371), np.float32(0.9759368), np.float32(0.9763059), np.float32(0.9759235), np.float32(0.975744), np.float32(0.97695494), np.float32(0.9748915), np.float32(0.9684249), np.float32(0.9603263), np.float32(0.94797605), np.float32(0.93763274), np.float32(0.92626643), np.float32(0.91808885), np.float32(0.9168701), np.float32(0.9099237), np.float32(0.8872589), np.float32(0.870823), np.float32(0.8583087), np.float32(0.8162816), np.float32(0.78476954), np.float32(0.6988854), np.float32(0.636779), np.float32(0.47512612), np.float32(0.2923145), np.float32(0.27690884), np.float32(0.27444395), np.float32(0.28084514), np.float32(0.2726724), np.float32(0.25764394), np.float32(0.21464199), np.float32(0.17436065), np.float32(0.14837185), np.float32(0.13043705), np.float32(0.1369139), np.float32(0.12137838), np.float32(0.10303382), np.float32(0.10200217), np.float32(0.10093984), np.float32(0.08221339), np.float32(0.10067743), np.float32(0.1147363), np.float32(0.10835803), np.float32(0.09051376), np.float32(0.09288839), np.float32(0.07956061), np.float32(0.068287306), np.float32(0.061838493), np.float32(0.074266575), np.float32(0.059959866), np.float32(0.07219707), np.float32(0.076027565), np.float32(0.07455265), np.float32(0.095687374), np.float32(0.07597551), np.float32(0.078166425), np.float32(0.07448875), np.float32(0.07363744), np.float32(0.07727616), np.float32(0.07810075), np.float32(0.083143786), np.float32(0.06870702), np.float32(0.06812516), np.float32(0.062515855), np.float32(0.055708468), np.float32(0.053140715), np.float32(0.05361159), np.float32(0.05476382), np.float32(0.0434618), np.float32(0.042138625), np.float32(0.04606433), np.float32(0.046079587), np.float32(0.045096263), np.float32(0.046115693), np.float32(0.040190723), np.float32(0.03851262), np.float32(0.034358177), np.float32(0.033978447), np.float32(0.03252165), np.float32(0.026511874), np.float32(0.022937454), np.float32(0.023663126), np.float32(0.02424545), np.float32(0.023220781), np.float32(0.019325867), np.float32(0.018171294), np.float32(0.015351013), np.float32(0.015528004), np.float32(0.015283229), np.float32(0.015237241), np.float32(0.018276915), np.float32(0.02057911), np.float32(0.02407929), np.float32(0.026809506), np.float32(0.025460351), np.float32(0.023321927), np.float32(0.024307393), np.float32(0.023986332), np.float32(0.02416698), np.float32(0.02730917), np.float32(0.027598018), np.float32(0.028346187), np.float32(0.029758751), np.float32(0.030688306), np.float32(0.027448554), np.float32(0.025001774), np.float32(0.024256779), np.float32(0.022324568), np.float32(0.023985483), np.float32(0.027227065), np.float32(0.028388983), np.float32(0.030227087), np.float32(0.033349287), np.float32(0.03575015), np.float32(0.03281251), np.float32(0.033944927), np.float32(0.032078896), np.float32(0.03176525), np.float32(0.03186893), np.float32(0.032899443), np.float32(0.03420712), np.float32(0.034811296), np.float32(0.038164463), np.float32(0.041590877), np.float32(0.043035496), np.float32(0.04381454), np.float32(0.0392034), np.float32(0.033427976), np.float32(0.028290266), np.float32(0.025407683), np.float32(0.02216435), np.float32(0.020201622), np.float32(0.021400565), np.float32(0.023042185), np.float32(0.023891155), np.float32(0.024209429), np.float32(0.026610857), np.float32(0.028303647), np.float32(0.031165486), np.float32(0.033900343), np.float32(0.04734175), np.float32(0.07266988), np.float32(0.07143998), np.float32(0.070035405), np.float32(0.08134058), np.float32(0.078545935), np.float32(0.077621855), np.float32(0.0736209), np.float32(0.0824308), np.float32(0.07065347), np.float32(0.08257547), np.float32(0.11525726), np.float32(0.14988434), np.float32(0.19767313), np.float32(0.19378592), np.float32(0.20804997), np.float32(0.21839105), np.float32(0.20171025), np.float32(0.2030136), np.float32(0.13992354), np.float32(0.1295878), np.float32(0.13145815), np.float32(0.10696877), np.float32(0.08199413), np.float32(0.059846483), np.float32(0.054374747), np.float32(0.05386715), np.float32(0.046599086), np.float32(0.052816276), np.float32(0.04090203), np.float32(0.03987076), np.float32(0.040159), np.float32(0.033075575), np.float32(0.03248224), np.float32(0.031235337), np.float32(0.026251357), np.float32(0.024519145), np.float32(0.024766687), np.float32(0.027159289), np.float32(0.027830912), np.float32(0.028544609), np.float32(0.030956678), np.float32(0.029143179), np.float32(0.02872715), np.float32(0.031187192), np.float32(0.034083374), np.float32(0.035554312), np.float32(0.03823239), np.float32(0.036643103), np.float32(0.03797939), np.float32(0.04078443), np.float32(0.03931829), np.float32(0.035818443), np.float32(0.037259486), np.float32(0.036915813), np.float32(0.04112113), np.float32(0.041059423), np.float32(0.042439576), np.float32(0.04340123), np.float32(0.04733735), np.float32(0.04840139), np.float32(0.047077227), np.float32(0.04332146), np.float32(0.04347241), np.float32(0.044061523), np.float32(0.043573413), np.float32(0.046007294), np.float32(0.044389676), np.float32(0.04472774), np.float32(0.048653603), np.float32(0.048476424), np.float32(0.047564916), np.float32(0.049231723), np.float32(0.04539046), np.float32(0.04622696), np.float32(0.0478158), np.float32(0.048604023), np.float32(0.05116849), np.float32(0.05492536), np.float32(0.061368495), np.float32(0.06590804), np.float32(0.07176539), np.float32(0.08272907), np.float32(0.09209073), np.float32(0.1037533), np.float32(0.111630216), np.float32(0.13459358), np.float32(0.1633738), np.float32(0.16373427), np.float32(0.18768755), np.float32(0.21248958), np.float32(0.20888463), np.float32(0.20484862), np.float32(0.20345595), np.float32(0.2162799), np.float32(0.21274662), np.float32(0.22005908), np.float32(0.22865592), np.float32(0.24597166), np.float32(0.28112954), np.float32(0.32220098), np.float32(0.37099907), np.float32(0.4301172), np.float32(0.41178617), np.float32(0.44463545), np.float32(0.4328688), np.float32(0.38120311), np.float32(0.3728234), np.float32(0.39160222), np.float32(0.3856646), np.float32(0.34479487), np.float32(0.33555314), np.float32(0.44512543), np.float32(0.48451763), np.float32(0.5374844), np.float32(0.4524511), np.float32(0.48577884), np.float32(0.5180358), np.float32(0.5130255), np.float32(0.5785142), np.float32(0.60611594), np.float32(0.6381196), np.float32(0.6307427), np.float32(0.58398455), np.float32(0.54776436), np.float32(0.48340142), np.float32(0.4947098), np.float32(0.4558169), np.float32(0.405989), np.float32(0.39528847), np.float32(0.44711086), np.float32(0.35638508), np.float32(0.29435796), np.float32(0.2838627), np.float32(0.27963424), np.float32(0.24716054), np.float32(0.19431749), np.float32(0.19287889), np.float32(0.19472729), np.float32(0.16899605), np.float32(0.16402288), np.float32(0.13957873), np.float32(0.11361345), np.float32(0.09397213), np.float32(0.08296592), np.float32(0.08135004), np.float32(0.079029456), np.float32(0.079947755), np.float32(0.07295045), np.float32(0.06390939), np.float32(0.06152495), np.float32(0.06702793), np.float32(0.06146773), np.float32(0.06509966), np.float32(0.07464166), np.float32(0.08291579), np.float32(0.09276518), np.float32(0.101043), np.float32(0.095364414), np.float32(0.09536822), np.float32(0.09034614), np.float32(0.07681933), np.float32(0.05960375), np.float32(0.06571782), np.float32(0.07580418), np.float32(0.060952347), np.float32(0.07900959), np.float32(0.08681558), np.float32(0.08529027), np.float32(0.07620757), np.float32(0.06308016), np.float32(0.07124743), np.float32(0.05840563), np.float32(0.058676105), np.float32(0.05540174), np.float32(0.051581603), np.float32(0.053015556), np.float32(0.061957005), np.float32(0.07859447), np.float32(0.08731557), np.float32(0.07556737), np.float32(0.08852992), np.float32(0.079769604), np.float32(0.13075556), np.float32(0.14862949), np.float32(0.14247087), np.float32(0.17329694), np.float32(0.3359212), np.float32(0.30599993), np.float32(0.34936967), np.float32(0.24882194), np.float32(0.25363842), np.float32(0.2899704), np.float32(0.24292578), np.float32(0.22921929), np.float32(0.16372325), np.float32(0.16719861), np.float32(0.16923445), np.float32(0.18950103), np.float32(0.13832863), np.float32(0.14245403), np.float32(0.15461949), np.float32(0.12402074), np.float32(0.091906205), np.float32(0.11189065), np.float32(0.10325196), np.float32(0.119632244), np.float32(0.1411657), np.float32(0.22769785), np.float32(0.21847229), np.float32(0.38507652), np.float32(0.48213983), np.float32(0.56189644), np.float32(0.45373407), np.float32(0.43971822), np.float32(0.4658744), np.float32(0.45406932), np.float32(0.4687517), np.float32(0.48445022), np.float32(0.44421154), np.float32(0.4319232), np.float32(0.36030704), np.float32(0.3816814), np.float32(0.25239196), np.float32(0.20746675), np.float32(0.15819415), np.float32(0.112508446), np.float32(0.09469162), np.float32(0.08083931), np.float32(0.07063875), np.float32(0.065657035), np.float32(0.060330886), np.float32(0.05745657), np.float32(0.051408242), np.float32(0.047129415), np.float32(0.04543784), np.float32(0.04510537), np.float32(0.043320987), np.float32(0.04789129), np.float32(0.05624047), np.float32(0.068583705), np.float32(0.076439895), np.float32(0.08226933), np.float32(0.088655375), np.float32(0.08841286), np.float32(0.089324124), np.float32(0.08101001), np.float32(0.06946123), np.float32(0.075554445), np.float32(0.083183795), np.float32(0.085907586), np.float32(0.06665506), np.float32(0.07789889), np.float32(0.07986762), np.float32(0.07221437), np.float32(0.07098033), np.float32(0.06944876), np.float32(0.06857291), np.float32(0.076523855), np.float32(0.07376754), np.float32(0.06750053), np.float32(0.06977431), np.float32(0.073598646), np.float32(0.06025886), np.float32(0.060707647), np.float32(0.06142136), np.float32(0.056040738), np.float32(0.048639346), np.float32(0.049251623), np.float32(0.052603044), np.float32(0.058275882), np.float32(0.07245161), np.float32(0.07500325), np.float32(0.08643855), np.float32(0.08018384), np.float32(0.10231381), np.float32(0.107137926), np.float32(0.10696449), np.float32(0.10789346), np.float32(0.11274355), np.float32(0.11136485), np.float32(0.1131093), np.float32(0.12045023), np.float32(0.13358693), np.float32(0.1469184), np.float32(0.17052466), np.float32(0.1693176), np.float32(0.19404039), np.float32(0.1754601), np.float32(0.16563733), np.float32(0.17722362), np.float32(0.30384144), np.float32(0.3003288), np.float32(0.27869147), np.float32(0.27427658), np.float32(0.30793023), np.float32(0.27486932), np.float32(0.2886302), np.float32(0.28095272), np.float32(0.30577153), np.float32(0.27565154), np.float32(0.29407865), np.float32(0.29562473), np.float32(0.2960458), np.float32(0.29906142), np.float32(0.3088928), np.float32(0.2997897), np.float32(0.2684993), np.float32(0.2941116), np.float32(0.3026239), np.float32(0.27271885), np.float32(0.28186607), np.float32(0.2976891), np.float32(0.28917906), np.float32(0.26936126), np.float32(0.2512387), np.float32(0.24384417), np.float32(0.24384417), np.float32(0.24771337), np.float32(0.2722364), np.float32(0.2856268), np.float32(0.33639193), np.float32(0.32743904), np.float32(0.40181765), np.float32(0.4121163), np.float32(0.41403544), np.float32(0.41606015), np.float32(0.4489967), np.float32(0.51221913), np.float32(0.5355082), np.float32(0.5700323), np.float32(0.6146757), np.float32(0.6211634), np.float32(0.62019026), np.float32(0.62672585), np.float32(0.63119656), np.float32(0.6441463), np.float32(0.65525514), np.float32(0.68949896), np.float32(0.72418207), np.float32(0.7489575), np.float32(0.74710244), np.float32(0.7630759), np.float32(0.79494715), np.float32(0.7869768), np.float32(0.799748), np.float32(0.8210626), np.float32(0.8309657), np.float32(0.8452353), np.float32(0.853632)], 'MVPRAPSREALALLKHSIKPSVAIRSQTRCLLSSASRPTTLSHSRSHEPYQTSRNAATFSHSHHAEAVSIIPTTVDTSNADFKENKRQMDEATENLVNLHTKIAQGGPQKARDKHIQRGKMLVRDRITALIDPGTPFLELSQMAGYDMYGEDDVPAGGIVTGIGTVNGVQCMVVANDATVKGGTYYPVTVKKHLRAQTIAQENRLPCIYLVDSGGANLPNQADVFPDVNHFGRIFYNQARMSSMGIPQISVVMGPCTAGGAYVPSMSDENIIVENQGHIFLAGPPLVKAATGEVVSAEDLGGGKLHSEISGVTDYLAVDDAHALVLARRSVGNLNWHRNQTITPQPSFQEPLYDPQELSGIVGTNLRRQIAIHEVIARIVDGSSFDEFKPLYGSTLVTGFAEIYGHKVGIVANNGILFSESSLKGAHFVQLCGKRHIPLIFLQNISGFMVGQDAEKGGIAKNGAKLVTAVSCVDVPKFTVVVGSSAGAGNYGMCGRAYSPRLLFTWPNAKTSVMGAEQLSSVMEAVGKKVDPALKARIEHESEATFGSARLWDDGIIPPEHTRRVLGMGLQMACGGQNKGVDRESTWESINDVSSKVAKQLVAQYATIDDKGIHVLGGYPGILYEPYYWWQAGAMFGTLLDYWHYTGDEQYNEMVREGLMHQFGEHNDLMPSNQSKNEGNDDQVFWAFSMIAAAEYKLKDPPGDQPGWLAMTQSVFNQFVGRYQKEVADGNCGGGMRWQIFPWLNGWTYKNTASNGGLFHLGARLAMYTKNDTYAKWAEKTFDWMSESPLLKDDGTVNDGTSMVTNPPCKDADKTPWTYNYGIMIAGAAYMYNYTQGGEKWKTALTKFIDKAGMFFPEDKGGVMVEICEANQVCDADQESFKAYLARWLGITMQMAPEFTPQILPRLQKSAVAAAQTCEGPSQHNGGPHQCGMKWWNTGFDGIGGVGPQMTALNVISVLNAQRVPPPYSQDNGGTSQGNPGLGSGGSDGGNKLPKFESDITTADKAGAAILTIMVAVMFVGGAYWMLS': [np.float32(0.9502489), np.float32(0.9212383), np.float32(0.92401403), np.float32(0.9343858), np.float32(0.92943376), np.float32(0.9237262), np.float32(0.93594277), np.float32(0.94210094), np.float32(0.9528902), np.float32(0.9558394), np.float32(0.96329194), np.float32(0.9625942), np.float32(0.9657835), np.float32(0.96597177), np.float32(0.9614101), np.float32(0.9619992), np.float32(0.95860255), np.float32(0.9622992), np.float32(0.9601316), np.float32(0.9655844), np.float32(0.9651822), np.float32(0.96161145), np.float32(0.96303356), np.float32(0.9656182), np.float32(0.96591437), np.float32(0.9672067), np.float32(0.9675491), np.float32(0.96601313), np.float32(0.96798784), np.float32(0.9682795), np.float32(0.9659869), np.float32(0.96731466), np.float32(0.96789527), np.float32(0.97087157), np.float32(0.9698331), np.float32(0.97178775), np.float32(0.97293663), np.float32(0.97300154), np.float32(0.97413856), np.float32(0.97506773), np.float32(0.9759418), np.float32(0.974835), np.float32(0.97578293), np.float32(0.9768291), np.float32(0.9766357), np.float32(0.9764539), np.float32(0.9759961), np.float32(0.97638184), np.float32(0.9756624), np.float32(0.9763222), np.float32(0.97514683), np.float32(0.9748925), np.float32(0.9754004), np.float32(0.97517914), np.float32(0.9771071), np.float32(0.97561353), np.float32(0.97624546), np.float32(0.97522134), np.float32(0.9748502), np.float32(0.97375286), np.float32(0.97320235), np.float32(0.97354716), np.float32(0.9721975), np.float32(0.96874005), np.float32(0.96660644), np.float32(0.96761537), np.float32(0.96553016), np.float32(0.9642423), np.float32(0.9645242), np.float32(0.96549416), np.float32(0.96338904), np.float32(0.9530525), np.float32(0.9436189), np.float32(0.9324449), np.float32(0.9206466), np.float32(0.9095727), np.float32(0.8882816), np.float32(0.87474036), np.float32(0.8611038), np.float32(0.8440845), np.float32(0.79774487), np.float32(0.7640965), np.float32(0.78449166), np.float32(0.77956206), np.float32(0.73304695), np.float32(0.7023622), np.float32(0.6805372), np.float32(0.6287587), np.float32(0.5979501), np.float32(0.5633442), np.float32(0.57819176), np.float32(0.4682091), np.float32(0.42133394), np.float32(0.44537935), np.float32(0.49413303), np.float32(0.38185495), np.float32(0.3880295), np.float32(0.41983873), np.float32(0.4038295), np.float32(0.39969596), np.float32(0.3729575), np.float32(0.40502512), np.float32(0.40947914), np.float32(0.44465488), np.float32(0.44660774), np.float32(0.50243676), np.float32(0.49141815), np.float32(0.4988662), np.float32(0.50314516), np.float32(0.44265556), np.float32(0.43482152), np.float32(0.4228267), np.float32(0.429535), np.float32(0.41851887), np.float32(0.40124977), np.float32(0.34293795), np.float32(0.34916586), np.float32(0.29543772), np.float32(0.23962319), np.float32(0.21035606), np.float32(0.20239854), np.float32(0.20683686), np.float32(0.21227397), np.float32(0.17716306), np.float32(0.13744211), np.float32(0.11332329), np.float32(0.09302312), np.float32(0.086600736), np.float32(0.08273723), np.float32(0.07297562), np.float32(0.068436235), np.float32(0.06954934), np.float32(0.056311887), np.float32(0.053736806), np.float32(0.046374198), np.float32(0.05162433), np.float32(0.04812068), np.float32(0.047481988), np.float32(0.049358677), np.float32(0.0663146), np.float32(0.07708699), np.float32(0.08275576), np.float32(0.0738028), np.float32(0.08969792), np.float32(0.08878487), np.float32(0.07067957), np.float32(0.04910786), np.float32(0.04401156), np.float32(0.039243836), np.float32(0.037801865), np.float32(0.04167912), np.float32(0.040794726), np.float32(0.04100168), np.float32(0.045831177), np.float32(0.046508636), np.float32(0.04865423), np.float32(0.044253305), np.float32(0.043723777), np.float32(0.03870017), np.float32(0.032300238), np.float32(0.029433858), np.float32(0.03090766), np.float32(0.026088646), np.float32(0.023751857), np.float32(0.022382736), np.float32(0.022475557), np.float32(0.024580272), np.float32(0.024117153), np.float32(0.024525221), np.float32(0.025976237), np.float32(0.028244102), np.float32(0.029295478), np.float32(0.031364873), np.float32(0.02950596), np.float32(0.028946232), np.float32(0.028896835), np.float32(0.029580148), np.float32(0.02703697), np.float32(0.02631253), np.float32(0.026200017), np.float32(0.026575439), np.float32(0.030451465), np.float32(0.032681514), np.float32(0.03828615), np.float32(0.042481385), np.float32(0.0491705), np.float32(0.052135248), np.float32(0.05603181), np.float32(0.056463026), np.float32(0.058012478), np.float32(0.06333597), np.float32(0.061536424), np.float32(0.067149326), np.float32(0.053516895), np.float32(0.046999313), np.float32(0.042222485), np.float32(0.036097903), np.float32(0.031306747), np.float32(0.030586695), np.float32(0.027813708), np.float32(0.027335012), np.float32(0.024456397), np.float32(0.02722969), np.float32(0.025503121), np.float32(0.026238495), np.float32(0.027624704), np.float32(0.028355816), np.float32(0.029408911), np.float32(0.030072952), np.float32(0.03246522), np.float32(0.032958876), np.float32(0.03407251), np.float32(0.03526824), np.float32(0.03210856), np.float32(0.029448843), np.float32(0.028857315), np.float32(0.025595373), np.float32(0.026853327), np.float32(0.029904554), np.float32(0.029759508), np.float32(0.034835905), np.float32(0.039659884), np.float32(0.043435376), np.float32(0.04358549), np.float32(0.0448752), np.float32(0.044132452), np.float32(0.045620654), np.float32(0.046862345), np.float32(0.053904213), np.float32(0.049306937), np.float32(0.053646922), np.float32(0.054639827), np.float32(0.052700117), np.float32(0.0538153), np.float32(0.0458546), np.float32(0.043581337), np.float32(0.047161557), np.float32(0.044706654), np.float32(0.03867456), np.float32(0.030944414), np.float32(0.027558893), np.float32(0.02394675), np.float32(0.020187384), np.float32(0.020887874), np.float32(0.021582725), np.float32(0.020593507), np.float32(0.022330875), np.float32(0.024366336), np.float32(0.025450928), np.float32(0.024454411), np.float32(0.023045948), np.float32(0.020011215), np.float32(0.018131316), np.float32(0.017095635), np.float32(0.015597962), np.float32(0.013216352), np.float32(0.012934516), np.float32(0.012618697), np.float32(0.012064756), np.float32(0.012756448), np.float32(0.013861334), np.float32(0.014615422), np.float32(0.015486053), np.float32(0.017171623), np.float32(0.019749204), np.float32(0.02083841), np.float32(0.024398994), np.float32(0.024956198), np.float32(0.024686389), np.float32(0.021554051), np.float32(0.022730893), np.float32(0.023656888), np.float32(0.023355931), np.float32(0.027513176), np.float32(0.03344696), np.float32(0.034868296), np.float32(0.035414085), np.float32(0.044784833), np.float32(0.045748934), np.float32(0.05244335), np.float32(0.05071956), np.float32(0.051424466), np.float32(0.04591471), np.float32(0.047773004), np.float32(0.043454897), np.float32(0.04306029), np.float32(0.047342103), np.float32(0.048468553), np.float32(0.048968084), np.float32(0.058964908), np.float32(0.074101545), np.float32(0.08147854), np.float32(0.11690995), np.float32(0.13443626), np.float32(0.140156), np.float32(0.1551167), np.float32(0.14930812), np.float32(0.13926561), np.float32(0.123264894), np.float32(0.13460991), np.float32(0.11200392), np.float32(0.09980442), np.float32(0.09445688), np.float32(0.08572021), np.float32(0.06806629), np.float32(0.06460067), np.float32(0.057015393), np.float32(0.055500515), np.float32(0.05883549), np.float32(0.060365845), np.float32(0.050954875), np.float32(0.04466212), np.float32(0.040039), np.float32(0.033991486), np.float32(0.029019086), np.float32(0.02685666), np.float32(0.023906337), np.float32(0.02362622), np.float32(0.023319857), np.float32(0.021910544), np.float32(0.023390185), np.float32(0.026336461), np.float32(0.026607467), np.float32(0.029979508), np.float32(0.030222258), np.float32(0.03209029), np.float32(0.036701147), np.float32(0.042333085), np.float32(0.047599025), np.float32(0.052902088), np.float32(0.05973542), np.float32(0.072243325), np.float32(0.076719664), np.float32(0.085654214), np.float32(0.092275046), np.float32(0.10286789), np.float32(0.13079388), np.float32(0.1335088), np.float32(0.16750386), np.float32(0.20457558), np.float32(0.22658253), np.float32(0.23358326), np.float32(0.23581666), np.float32(0.24430993), np.float32(0.25229886), np.float32(0.27688804), np.float32(0.27385744), np.float32(0.26780704), np.float32(0.2800187), np.float32(0.29896766), np.float32(0.34999624), np.float32(0.3245783), np.float32(0.27839395), np.float32(0.25991368), np.float32(0.25044784), np.float32(0.25177622), np.float32(0.22921367), np.float32(0.2072264), np.float32(0.17849177), np.float32(0.15850149), np.float32(0.14494525), np.float32(0.12500456), np.float32(0.11435905), np.float32(0.08833617), np.float32(0.07281738), np.float32(0.072562516), np.float32(0.06635942), np.float32(0.052758962), np.float32(0.046517372), np.float32(0.045232516), np.float32(0.05088659), np.float32(0.043234825), np.float32(0.043419708), np.float32(0.04357109), np.float32(0.053420905), np.float32(0.059010234), np.float32(0.051726148), np.float32(0.048890017), np.float32(0.05872781), np.float32(0.052764986), np.float32(0.04332792), np.float32(0.043125417), np.float32(0.051354393), np.float32(0.052138053), np.float32(0.055555955), np.float32(0.051755846), np.float32(0.055795185), np.float32(0.06129364), np.float32(0.0619615), np.float32(0.06161495), np.float32(0.07074098), np.float32(0.0755119), np.float32(0.076535486), np.float32(0.07209946), np.float32(0.06420256), np.float32(0.061038755), np.float32(0.051712465), np.float32(0.050429147), np.float32(0.040183872), np.float32(0.028492175), np.float32(0.032632895), np.float32(0.03049061), np.float32(0.0274113), np.float32(0.027192596), np.float32(0.024619585), np.float32(0.022524092), np.float32(0.01874747), np.float32(0.018338319), np.float32(0.023060834), np.float32(0.023941953), np.float32(0.023162832), np.float32(0.02517034), np.float32(0.029967807), np.float32(0.030381229), np.float32(0.02694356), np.float32(0.029280512), np.float32(0.026892954), np.float32(0.024328018), np.float32(0.023754068), np.float32(0.021841109), np.float32(0.021998988), np.float32(0.02371521), np.float32(0.027710993), np.float32(0.032189414), np.float32(0.032749515), np.float32(0.03137199), np.float32(0.026749432), np.float32(0.022540035), np.float32(0.025731813), np.float32(0.022898128), np.float32(0.022875447), np.float32(0.021655137), np.float32(0.022376582), np.float32(0.020492168), np.float32(0.021534173), np.float32(0.01953475), np.float32(0.016052749), np.float32(0.015271107), np.float32(0.014949382), np.float32(0.01423704), np.float32(0.016448345), np.float32(0.018753076), np.float32(0.017571203), np.float32(0.02146275), np.float32(0.027961481), np.float32(0.030561114), np.float32(0.027983386), np.float32(0.02296349), np.float32(0.020394064), np.float32(0.0287339), np.float32(0.031622835), np.float32(0.029384675), np.float32(0.034530815), np.float32(0.04672961), np.float32(0.04632689), np.float32(0.043710582), np.float32(0.038222767), np.float32(0.0419333), np.float32(0.038866073), np.float32(0.03942937), np.float32(0.044454236), np.float32(0.053761266), np.float32(0.061662644), np.float32(0.06190788), np.float32(0.06899292), np.float32(0.07699036), np.float32(0.07519175), np.float32(0.05884414), np.float32(0.039986625), np.float32(0.034669455), np.float32(0.030626776), np.float32(0.026657943), np.float32(0.024960723), np.float32(0.022038521), np.float32(0.020787075), np.float32(0.0211188), np.float32(0.020851357), np.float32(0.021399796), np.float32(0.025343942), np.float32(0.025577694), np.float32(0.025889223), np.float32(0.02760617), np.float32(0.030725416), np.float32(0.029615002), np.float32(0.031776845), np.float32(0.03324935), np.float32(0.031016927), np.float32(0.031495586), np.float32(0.03191447), np.float32(0.03244135), np.float32(0.040282547), np.float32(0.042265557), np.float32(0.04819535), np.float32(0.049275097), np.float32(0.055421595), np.float32(0.053430974), np.float32(0.060548987), np.float32(0.058493074), np.float32(0.060364276), np.float32(0.06056423), np.float32(0.06186097), np.float32(0.056022767), np.float32(0.054489013), np.float32(0.055279467), np.float32(0.055618186), np.float32(0.070176795), np.float32(0.0728806), np.float32(0.056513645), np.float32(0.06028214), np.float32(0.060424257), np.float32(0.05593583), np.float32(0.053030852), np.float32(0.05939495), np.float32(0.060555242), np.float32(0.059462298), np.float32(0.06179473), np.float32(0.07555143), np.float32(0.08490149), np.float32(0.0884019), np.float32(0.08850463), np.float32(0.09282851), np.float32(0.09273862), np.float32(0.08117318), np.float32(0.08356514), np.float32(0.08477435), np.float32(0.08747565), np.float32(0.08397156), np.float32(0.093905024), np.float32(0.098655075), np.float32(0.09727361), np.float32(0.10128562), np.float32(0.12641872), np.float32(0.13254109), np.float32(0.13307263), np.float32(0.14151007), np.float32(0.14907159), np.float32(0.13595909), np.float32(0.12238619), np.float32(0.1338435), np.float32(0.12824218), np.float32(0.10630167), np.float32(0.09819855), np.float32(0.10086364), np.float32(0.11148562), np.float32(0.10004204), np.float32(0.09201457), np.float32(0.11475697), np.float32(0.14003944), np.float32(0.17219563), np.float32(0.18017364), np.float32(0.20795915), np.float32(0.18994561), np.float32(0.18759319), np.float32(0.17357707), np.float32(0.15357515), np.float32(0.10374987), np.float32(0.0884805), np.float32(0.06593486), np.float32(0.065948166), np.float32(0.065511055), np.float32(0.06713266), np.float32(0.06113357), np.float32(0.052507263), np.float32(0.061070524), np.float32(0.07018992), np.float32(0.081226476), np.float32(0.10723854), np.float32(0.11460994), np.float32(0.12887344), np.float32(0.16198143), np.float32(0.16951762), np.float32(0.16710137), np.float32(0.25785777), np.float32(0.20640053), np.float32(0.24278785), np.float32(0.2064334), np.float32(0.21609172), np.float32(0.2246132), np.float32(0.17083804), np.float32(0.15143238), np.float32(0.21470524), np.float32(0.2680446), np.float32(0.17290954), np.float32(0.1779285), np.float32(0.28642842), np.float32(0.24606137), np.float32(0.21225236), np.float32(0.20481692), np.float32(0.18050428), np.float32(0.13526276), np.float32(0.10847854), np.float32(0.10046409), np.float32(0.09322919), np.float32(0.08212972), np.float32(0.07041982), np.float32(0.06445275), np.float32(0.054599587), np.float32(0.055733923), np.float32(0.061338585), np.float32(0.06989548), np.float32(0.059743673), np.float32(0.052855086), np.float32(0.058687538), np.float32(0.05202658), np.float32(0.04330758), np.float32(0.041838188), np.float32(0.044452574), np.float32(0.03907027), np.float32(0.03082988), np.float32(0.03047273), np.float32(0.030572083), np.float32(0.02720453), np.float32(0.024658667), np.float32(0.02751411), np.float32(0.027395139), np.float32(0.025896598), np.float32(0.025426393), np.float32(0.025281167), np.float32(0.02539782), np.float32(0.023780644), np.float32(0.02549821), np.float32(0.022373227), np.float32(0.021606082), np.float32(0.01984545), np.float32(0.021387054), np.float32(0.025887035), np.float32(0.026470197), np.float32(0.023544524), np.float32(0.022377227), np.float32(0.02517681), np.float32(0.025377225), np.float32(0.025859213), np.float32(0.023555363), np.float32(0.019730266), np.float32(0.01883963), np.float32(0.020029271), np.float32(0.021044709), np.float32(0.023069885), np.float32(0.025646638), np.float32(0.023525324), np.float32(0.023034716), np.float32(0.025688978), np.float32(0.028008858), np.float32(0.024500342), np.float32(0.027065938), np.float32(0.02851996), np.float32(0.029336335), np.float32(0.02710833), np.float32(0.028331228), np.float32(0.031945802), np.float32(0.034560904), np.float32(0.032412883), np.float32(0.034638606), np.float32(0.040355973), np.float32(0.04619526), np.float32(0.048434023), np.float32(0.055403423), np.float32(0.055293676), np.float32(0.049686916), np.float32(0.05065712), np.float32(0.05340218), np.float32(0.050674926), np.float32(0.05210534), np.float32(0.06322253), np.float32(0.077459216), np.float32(0.08161907), np.float32(0.10523963), np.float32(0.11367104), np.float32(0.104092486), np.float32(0.08503514), np.float32(0.079052225), np.float32(0.0771817), np.float32(0.06427527), np.float32(0.0542637), np.float32(0.058423057), np.float32(0.056219544), np.float32(0.055537205), np.float32(0.047116034), np.float32(0.042875174), np.float32(0.038746238), np.float32(0.03515188), np.float32(0.03388812), np.float32(0.030615544), np.float32(0.030108161), np.float32(0.02809941), np.float32(0.02766505), np.float32(0.021655262), np.float32(0.023726813), np.float32(0.024517845), np.float32(0.023915302), np.float32(0.026287558), np.float32(0.027994238), np.float32(0.028219169), np.float32(0.026924338), np.float32(0.028853005), np.float32(0.0320161), np.float32(0.032212038), np.float32(0.034699373), np.float32(0.0354995), np.float32(0.037482936), np.float32(0.03980861), np.float32(0.045151655), np.float32(0.05073862), np.float32(0.05004836), np.float32(0.046996355), np.float32(0.0632017), np.float32(0.072948), np.float32(0.06518632), np.float32(0.06837265), np.float32(0.07032612), np.float32(0.073364235), np.float32(0.056753054), np.float32(0.04388904), np.float32(0.051630437), np.float32(0.044251446), np.float32(0.030924264), np.float32(0.02604214), np.float32(0.026294718), np.float32(0.026030004), np.float32(0.029114107), np.float32(0.033913042), np.float32(0.039979067), np.float32(0.041672938), np.float32(0.04717564), np.float32(0.047422253), np.float32(0.044325728), np.float32(0.037749287), np.float32(0.04221252), np.float32(0.041219424), np.float32(0.038529903), np.float32(0.037508972), np.float32(0.035324458), np.float32(0.04056184), np.float32(0.04297386), np.float32(0.043596026), np.float32(0.047267113), np.float32(0.050883908), np.float32(0.04380829), np.float32(0.043162987), np.float32(0.05142763), np.float32(0.05129669), np.float32(0.04382728), np.float32(0.043407183), np.float32(0.037510034), np.float32(0.036512937), np.float32(0.030890623), np.float32(0.027611643), np.float32(0.02580189), np.float32(0.028038777), np.float32(0.026879087), np.float32(0.028565435), np.float32(0.028238235), np.float32(0.029889908), np.float32(0.03236582), np.float32(0.030827193), np.float32(0.031089796), np.float32(0.028763613), np.float32(0.02537649), np.float32(0.02705455), np.float32(0.029594107), np.float32(0.03402116), np.float32(0.038111705), np.float32(0.032448232), np.float32(0.027742172), np.float32(0.032571334), np.float32(0.029082624), np.float32(0.022194248), np.float32(0.02416503), np.float32(0.024414418), np.float32(0.025789518), np.float32(0.026649216), np.float32(0.032245815), np.float32(0.02925426), np.float32(0.030736344), np.float32(0.03213749), np.float32(0.036047712), np.float32(0.03633552), np.float32(0.045343354), np.float32(0.04938525), np.float32(0.049756072), np.float32(0.052048657), np.float32(0.059736736), np.float32(0.062097512), np.float32(0.054148715), np.float32(0.053801425), np.float32(0.05515772), np.float32(0.071466886), np.float32(0.08721954), np.float32(0.08638758), np.float32(0.114290774), np.float32(0.1288348), np.float32(0.11166495), np.float32(0.10523761), np.float32(0.12335143), np.float32(0.13760477), np.float32(0.12378953), np.float32(0.13558042), np.float32(0.13401707), np.float32(0.123750694), np.float32(0.13202824), np.float32(0.1369436), np.float32(0.1547977), np.float32(0.1785445), np.float32(0.17209765), np.float32(0.13712128), np.float32(0.10467987), np.float32(0.08134482), np.float32(0.07803398), np.float32(0.07598217), np.float32(0.0855401), np.float32(0.0677519), np.float32(0.063846216), np.float32(0.065187335), np.float32(0.060160026), np.float32(0.063456155), np.float32(0.05543737), np.float32(0.049399424), np.float32(0.040853094), np.float32(0.035842273), np.float32(0.031819038), np.float32(0.026488174), np.float32(0.025950437), np.float32(0.021707486), np.float32(0.019746646), np.float32(0.019648505), np.float32(0.01904366), np.float32(0.01745995), np.float32(0.019430071), np.float32(0.019713206), np.float32(0.018340375), np.float32(0.018836778), np.float32(0.022129843), np.float32(0.022783756), np.float32(0.02215562), np.float32(0.025413278), np.float32(0.030580102), np.float32(0.030039078), np.float32(0.028878802), np.float32(0.03402685), np.float32(0.040847473), np.float32(0.042383213), np.float32(0.04873295), np.float32(0.05034571), np.float32(0.054699514), np.float32(0.051867526), np.float32(0.05463398), np.float32(0.06102116), np.float32(0.068910696), np.float32(0.066329226), np.float32(0.066458635), np.float32(0.06323702), np.float32(0.051978733), np.float32(0.04109848), np.float32(0.03875137), np.float32(0.03527999), np.float32(0.030770928), np.float32(0.031323142), np.float32(0.03676786), np.float32(0.034073845), np.float32(0.031152923), np.float32(0.038593635), np.float32(0.042985015), np.float32(0.0401896), np.float32(0.039454706), np.float32(0.045381658), np.float32(0.048597142), np.float32(0.051851902), np.float32(0.05998468), np.float32(0.061607115), np.float32(0.05369405), np.float32(0.04727956), np.float32(0.045909304), np.float32(0.03739176), np.float32(0.03447661), np.float32(0.035611514), np.float32(0.039966423), np.float32(0.04044095), np.float32(0.04133388), np.float32(0.042911123), np.float32(0.04281008), np.float32(0.04748728), np.float32(0.045179106), np.float32(0.052233737), np.float32(0.05026682), np.float32(0.04584055), np.float32(0.051046323), np.float32(0.059639707), np.float32(0.05331862), np.float32(0.05266397), np.float32(0.053298526), np.float32(0.059837658), np.float32(0.049668234), np.float32(0.041537706), np.float32(0.052254938), np.float32(0.061175067), np.float32(0.061729424), np.float32(0.072863154), np.float32(0.10623458), np.float32(0.12109633), np.float32(0.12529217), np.float32(0.13919897), np.float32(0.15583679), np.float32(0.13988103), np.float32(0.1421514), np.float32(0.15252985), np.float32(0.15363012), np.float32(0.14810236), np.float32(0.17940114), np.float32(0.19439583), np.float32(0.2310313), np.float32(0.22868688), np.float32(0.25776854), np.float32(0.30394694), np.float32(0.35722375), np.float32(0.36755177), np.float32(0.43329337), np.float32(0.46119034), np.float32(0.49362954), np.float32(0.4990431), np.float32(0.48144108), np.float32(0.48897707), np.float32(0.42644742), np.float32(0.4355763), np.float32(0.4150258), np.float32(0.4923885), np.float32(0.46817312), np.float32(0.4717741), np.float32(0.52922165), np.float32(0.41580978), np.float32(0.3460928), np.float32(0.2871249), np.float32(0.24832308), np.float32(0.2393438), np.float32(0.21227013), np.float32(0.2808697), np.float32(0.24908648), np.float32(0.22353345), np.float32(0.20575613), np.float32(0.14965555), np.float32(0.15232559), np.float32(0.16354288), np.float32(0.11946883), np.float32(0.14652207), np.float32(0.1463951), np.float32(0.100447804), np.float32(0.119059354), np.float32(0.11624259), np.float32(0.123350926), np.float32(0.13022178), np.float32(0.14784324), np.float32(0.1565458), np.float32(0.13798383), np.float32(0.16259736), np.float32(0.16868745), np.float32(0.18492149), np.float32(0.18531357), np.float32(0.22589965), np.float32(0.25843772), np.float32(0.29314178), np.float32(0.33546278), np.float32(0.37176064), np.float32(0.40400147), np.float32(0.5245288), np.float32(0.57383955), np.float32(0.7214082), np.float32(0.8479684), np.float32(0.8630642), np.float32(0.92168254), np.float32(0.94148564), np.float32(0.95071787), np.float32(0.9631478), np.float32(0.96802616), np.float32(0.9714224), np.float32(0.9749647), np.float32(0.97760916), np.float32(0.97826445), np.float32(0.9774459), np.float32(0.9803504), np.float32(0.9800009), np.float32(0.9800685), np.float32(0.98032206), np.float32(0.9810434), np.float32(0.9797227), np.float32(0.9802187), np.float32(0.98021793), np.float32(0.98342395), np.float32(0.9799488), np.float32(0.9788396), np.float32(0.97779363), np.float32(0.97533435), np.float32(0.9717111), np.float32(0.97941923), np.float32(0.9815668), np.float32(0.9769816), np.float32(0.9620243), np.float32(0.9812445), np.float32(0.9769081), np.float32(0.9790533), np.float32(0.954543), np.float32(0.9701053), np.float32(0.86931986), np.float32(0.85728776), np.float32(0.84263057), np.float32(0.82504463), np.float32(0.7650771), np.float32(0.77727395), np.float32(0.7533581), np.float32(0.7610566), np.float32(0.7687911), np.float32(0.7447897), np.float32(0.7385889), np.float32(0.7213473), np.float32(0.71167195), np.float32(0.7356029), np.float32(0.7357392), np.float32(0.7384745), np.float32(0.7428654), np.float32(0.7227581), np.float32(0.6180591), np.float32(0.5309505), np.float32(0.49377376), np.float32(0.49085075), np.float32(0.5613029), np.float32(0.55045056), np.float32(0.54399586), np.float32(0.5740612), np.float32(0.5668228), np.float32(0.582827)], 'MHTVEDMLVEKNYSKCPLKKRPVNYQFEAPQNHSNTPNEPQDLCVKKMEILEENPSEELINVSDCCEDEGVDVDHTDDEHIEEEDEDVDVDVDSDPNQTQAAALAAAAAVAAAAAASVVVPTPTYPKYPWNNFHMSPYTAEFYRTINQQGHQILPLRGDLIAPSSPSDSLGSLSPPPHHYLHGRASSVSPPMRSEIIHRPIGVRQHRFLPYPQMPGYPSLGGYTHTHHHHAPISPAYSENSYYSMRSMTPESSCSSSLPEDLSLKHKNLNLNLNTSQPGEQAAAKTGDMSPETMPNASAKKDKNQPPRYQCPDCQKSYSTFSGLTKHQQFHCPAAEGNQVKKSFSCKDCDKTYVSLGALKMHIRTHTLPCKCNLCGKAFSRPWLLQGHIRTHTGEKPFSCQHCHRAFADRSNLRAHLQTHSDIKKYSCTSCSKTFSRMSLLTKHSEGGCPGGSAGSSSSSELNYAGYAEP': [np.float32(0.89907855), np.float32(0.9204467), np.float32(0.93032515), np.float32(0.93929553), np.float32(0.9350087), np.float32(0.926337), np.float32(0.93667454), np.float32(0.9379809), np.float32(0.93887484), np.float32(0.94760436), np.float32(0.9464674), np.float32(0.94781595), np.float32(0.92184734), np.float32(0.93001205), np.float32(0.93226904), np.float32(0.933368), np.float32(0.94437164), np.float32(0.9455328), np.float32(0.9488796), np.float32(0.94687593), np.float32(0.95475864), np.float32(0.9587901), np.float32(0.96368456), np.float32(0.9667558), np.float32(0.9672134), np.float32(0.96785253), np.float32(0.96804315), np.float32(0.9677519), np.float32(0.9657878), np.float32(0.96622336), np.float32(0.96655655), np.float32(0.9681626), np.float32(0.96620643), np.float32(0.96541524), np.float32(0.96539056), np.float32(0.96634465), np.float32(0.9645662), np.float32(0.9671372), np.float32(0.96641046), np.float32(0.9680944), np.float32(0.96504253), np.float32(0.9655123), np.float32(0.9647563), np.float32(0.96595544), np.float32(0.96340066), np.float32(0.9626139), np.float32(0.96283627), np.float32(0.9634967), np.float32(0.9660787), np.float32(0.96623933), np.float32(0.96302915), np.float32(0.9595217), np.float32(0.9607929), np.float32(0.9588751), np.float32(0.9546295), np.float32(0.9584723), np.float32(0.959649), np.float32(0.96285397), np.float32(0.9619595), np.float32(0.9620207), np.float32(0.96520776), np.float32(0.9614584), np.float32(0.9623507), np.float32(0.9627643), np.float32(0.96103185), np.float32(0.9624628), np.float32(0.96595377), np.float32(0.9685515), np.float32(0.9669083), np.float32(0.96696556), np.float32(0.9711619), np.float32(0.97173935), np.float32(0.9737138), np.float32(0.9741271), np.float32(0.9759956), np.float32(0.9767885), np.float32(0.9762374), np.float32(0.9772892), np.float32(0.97867626), np.float32(0.97804946), np.float32(0.9778922), np.float32(0.9782859), np.float32(0.9782462), np.float32(0.9788119), np.float32(0.9788079), np.float32(0.9791164), np.float32(0.9790178), np.float32(0.9791812), np.float32(0.9793433), np.float32(0.9777443), np.float32(0.977205), np.float32(0.9745557), np.float32(0.9736443), np.float32(0.9712147), np.float32(0.9690123), np.float32(0.9669953), np.float32(0.9667631), np.float32(0.96654975), np.float32(0.96835726), np.float32(0.96599567), np.float32(0.9637077), np.float32(0.9627295), np.float32(0.9569253), np.float32(0.96324515), np.float32(0.9577196), np.float32(0.9544105), np.float32(0.9586643), np.float32(0.96397746), np.float32(0.9694592), np.float32(0.97232866), np.float32(0.9689321), np.float32(0.970005), np.float32(0.9699828), np.float32(0.96894854), np.float32(0.9614237), np.float32(0.9666703), np.float32(0.96499413), np.float32(0.9544342), np.float32(0.94577914), np.float32(0.93865937), np.float32(0.9026192), np.float32(0.8183642), np.float32(0.7387701), np.float32(0.60996807), np.float32(0.67303956), np.float32(0.5914184), np.float32(0.69366014), np.float32(0.641162), np.float32(0.78020483), np.float32(0.68069893), np.float32(0.75758374), np.float32(0.4690028), np.float32(0.35886908), np.float32(0.55371207), np.float32(0.50653577), np.float32(0.509362), np.float32(0.5524915), np.float32(0.45014554), np.float32(0.3549981), np.float32(0.3312396), np.float32(0.27948737), np.float32(0.34461734), np.float32(0.37050605), np.float32(0.4794137), np.float32(0.5262226), np.float32(0.6615288), np.float32(0.76158565), np.float32(0.754004), np.float32(0.7684206), np.float32(0.8038511), np.float32(0.85694414), np.float32(0.90960586), np.float32(0.9504026), np.float32(0.9314566), np.float32(0.9403433), np.float32(0.9486793), np.float32(0.93629754), np.float32(0.9489427), np.float32(0.94645524), np.float32(0.94528335), np.float32(0.9487812), np.float32(0.94570225), np.float32(0.9526236), np.float32(0.9476228), np.float32(0.94599193), np.float32(0.9521925), np.float32(0.9599986), np.float32(0.9653587), np.float32(0.96648884), np.float32(0.9724482), np.float32(0.97405946), np.float32(0.974524), np.float32(0.9768892), np.float32(0.97749615), np.float32(0.9791956), np.float32(0.9808168), np.float32(0.9819395), np.float32(0.9825456), np.float32(0.9815513), np.float32(0.9813665), np.float32(0.9817016), np.float32(0.9822797), np.float32(0.9814693), np.float32(0.9811943), np.float32(0.9814709), np.float32(0.98103297), np.float32(0.98109275), np.float32(0.98058665), np.float32(0.97967225), np.float32(0.98032707), np.float32(0.979533), np.float32(0.9805131), np.float32(0.9800764), np.float32(0.97819775), np.float32(0.9785245), np.float32(0.9791332), np.float32(0.97863036), np.float32(0.9787716), np.float32(0.97861665), np.float32(0.9788752), np.float32(0.9789469), np.float32(0.9795467), np.float32(0.9798661), np.float32(0.9804221), np.float32(0.9811178), np.float32(0.98133504), np.float32(0.981804), np.float32(0.9825404), np.float32(0.983287), np.float32(0.98317266), np.float32(0.98369944), np.float32(0.98486036), np.float32(0.9851848), np.float32(0.98548084), np.float32(0.9853227), np.float32(0.98545665), np.float32(0.9852299), np.float32(0.985794), np.float32(0.98636), np.float32(0.98637265), np.float32(0.9861355), np.float32(0.9863479), np.float32(0.98648876), np.float32(0.9866529), np.float32(0.9868795), np.float32(0.9869882), np.float32(0.986357), np.float32(0.9867883), np.float32(0.98650277), np.float32(0.9856167), np.float32(0.9855047), np.float32(0.984984), np.float32(0.9835666), np.float32(0.98344296), np.float32(0.98308533), np.float32(0.98177814), np.float32(0.98187524), np.float32(0.98133713), np.float32(0.9814105), np.float32(0.98128694), np.float32(0.98026526), np.float32(0.9794906), np.float32(0.9791591), np.float32(0.9796371), np.float32(0.97981226), np.float32(0.9776678), np.float32(0.97922325), np.float32(0.9783191), np.float32(0.9778075), np.float32(0.9767022), np.float32(0.976577), np.float32(0.9747308), np.float32(0.9746373), np.float32(0.97505957), np.float32(0.97549903), np.float32(0.97579056), np.float32(0.9761815), np.float32(0.97654754), np.float32(0.9761923), np.float32(0.976707), np.float32(0.97604126), np.float32(0.9766604), np.float32(0.97614145), np.float32(0.97577095), np.float32(0.9748862), np.float32(0.9737196), np.float32(0.97402817), np.float32(0.97388965), np.float32(0.97432196), np.float32(0.9740873), np.float32(0.9745263), np.float32(0.97564805), np.float32(0.9755221), np.float32(0.9763466), np.float32(0.97632855), np.float32(0.97710115), np.float32(0.97746825), np.float32(0.9790866), np.float32(0.97882915), np.float32(0.97895724), np.float32(0.9794048), np.float32(0.9802737), np.float32(0.9809411), np.float32(0.98090166), np.float32(0.98131704), np.float32(0.9815708), np.float32(0.98172426), np.float32(0.9818341), np.float32(0.98228735), np.float32(0.9826816), np.float32(0.98221886), np.float32(0.98257655), np.float32(0.9818264), np.float32(0.9814368), np.float32(0.98179907), np.float32(0.98128706), np.float32(0.9799253), np.float32(0.9780919), np.float32(0.9758666), np.float32(0.96897364), np.float32(0.9594336), np.float32(0.95040953), np.float32(0.9378252), np.float32(0.91797644), np.float32(0.90478265), np.float32(0.8837262), np.float32(0.8690955), np.float32(0.8503675), np.float32(0.83256406), np.float32(0.77741563), np.float32(0.7021456), np.float32(0.6462701), np.float32(0.6434167), np.float32(0.61973417), np.float32(0.59830165), np.float32(0.5783226), np.float32(0.53252465), np.float32(0.5161253), np.float32(0.48592257), np.float32(0.44523782), np.float32(0.39667353), np.float32(0.39713886), np.float32(0.38306573), np.float32(0.40906152), np.float32(0.37915275), np.float32(0.3559901), np.float32(0.37568423), np.float32(0.3702038), np.float32(0.37680495), np.float32(0.38845047), np.float32(0.37392893), np.float32(0.36841488), np.float32(0.36168626), np.float32(0.37116712), np.float32(0.3289678), np.float32(0.31542638), np.float32(0.31756225), np.float32(0.30630055), np.float32(0.3093968), np.float32(0.309255), np.float32(0.3181559), np.float32(0.30717716), np.float32(0.32528052), np.float32(0.3265907), np.float32(0.3074025), np.float32(0.286425), np.float32(0.27682665), np.float32(0.26725015), np.float32(0.25946394), np.float32(0.24908228), np.float32(0.22912337), np.float32(0.21988234), np.float32(0.23160084), np.float32(0.22691862), np.float32(0.22409664), np.float32(0.22877596), np.float32(0.2295148), np.float32(0.22978474), np.float32(0.23119333), np.float32(0.21500054), np.float32(0.17088324), np.float32(0.18589942), np.float32(0.17466894), np.float32(0.1577354), np.float32(0.15577872), np.float32(0.17784001), np.float32(0.20046069), np.float32(0.18528709), np.float32(0.20761114), np.float32(0.21313278), np.float32(0.23217826), np.float32(0.22171506), np.float32(0.23021585), np.float32(0.24173677), np.float32(0.22122094), np.float32(0.26907608), np.float32(0.2674731), np.float32(0.2678089), np.float32(0.27003315), np.float32(0.26968676), np.float32(0.27376243), np.float32(0.2717026), np.float32(0.27776408), np.float32(0.27618122), np.float32(0.2899275), np.float32(0.28858584), np.float32(0.2888802), np.float32(0.29097742), np.float32(0.27804866), np.float32(0.2834604), np.float32(0.2776009), np.float32(0.27999267), np.float32(0.28616622), np.float32(0.28546426), np.float32(0.27973595), np.float32(0.27520517), np.float32(0.2727986), np.float32(0.27270108), np.float32(0.26943135), np.float32(0.2650278), np.float32(0.27319077), np.float32(0.2740991), np.float32(0.27185905), np.float32(0.2677818), np.float32(0.26002166), np.float32(0.25177416), np.float32(0.24394168), np.float32(0.23465276), np.float32(0.23305583), np.float32(0.24176402), np.float32(0.24310936), np.float32(0.25971), np.float32(0.2662753), np.float32(0.25997898), np.float32(0.25670186), np.float32(0.2590612), np.float32(0.2411923), np.float32(0.25583848), np.float32(0.25439572), np.float32(0.25326544), np.float32(0.25672752), np.float32(0.2551342), np.float32(0.25222987), np.float32(0.24406739), np.float32(0.22876301), np.float32(0.23254144), np.float32(0.22936364), np.float32(0.22875369), np.float32(0.24480167), np.float32(0.28182024), np.float32(0.2749641), np.float32(0.2781285), np.float32(0.30206406), np.float32(0.30936927), np.float32(0.32778847), np.float32(0.3783466), np.float32(0.3974827), np.float32(0.40845004), np.float32(0.47990808), np.float32(0.5369974), np.float32(0.64089686), np.float32(0.6945508), np.float32(0.7773314), np.float32(0.8140309), np.float32(0.8447424), np.float32(0.8765828), np.float32(0.8967163), np.float32(0.91846126), np.float32(0.9147202), np.float32(0.9237081), np.float32(0.9322031), np.float32(0.9389743), np.float32(0.94302285), np.float32(0.9525063), np.float32(0.96145284), np.float32(0.9639981), np.float32(0.96402764), np.float32(0.967775), np.float32(0.96619076), np.float32(0.9661943), np.float32(0.966786), np.float32(0.9565384), np.float32(0.96091276), np.float32(0.9607518), np.float32(0.953833), np.float32(0.95881194), np.float32(0.95521355), np.float32(0.95499855), np.float32(0.9575246), np.float32(0.9553698)], 'MATLSQAQAVKSLNKSPGRRRFVFKSFSQRLEEVEIDVFRSLDKVKSEPQAGSTFFRDCLVEWRELNTAEDFIAFYEQMTPLVQTLPLVLLHKETIISELLSRLQMKARLSLEPILRLIAALSRDLLEDFIPFLPRIADSLVCLLESGADREPETIEQIFTSWSSIMMYLQKYLVQKLVHVLKVTVKLRYYPKDYIQEFMAEGMSFLLRNAPFEQLKEGVKKVMFEVVKKSIPVRKCGVSALLYFVMRGTSSRFHSKAEQVLHLLMDDLILGIGENFSKGSDTVVEVLISALQRLCDDLDSKELNLMFNILYQEITDCVINGGVERLSRLLLLLVSTIQVKNGQRVSDYQQMLEIVGLLVRTFIMPSGITMAKEHSSDVVDKVLQLMLSILSGLHSYNDMSTISSCSLQWAPVFDLKNSSLLGFIRQLLQKDVCVLDIFRVNILRAMNDLIETSQEDVIYLLLTFNEKLQMETQSLTFLDRTREGVPRIQGFMRGAISNWVGVLKGIVDGDSSSTLIHEADLAQLWGVINCFPQIAESEEDFSLLMDLIDADDQILMIEADNIAGFPKHTWESLIGATLNSYYKLTRGKNSELDETSRFLHLGKRHKSCLQVLVAVADFLDSVYGPIVEGDTKSRTYHPELQADKAIDALDIFADNLFHSDRGIRASTLRILCHYETLNCNICTEDEPVVKKMRTEVSPTCHVDNQGFNVLPLLLSIESTPLSISTSRKVTLLISRIQMGLSTGRIAEAYLPLILNGMIGIFHNRFSYLWNPTSECLAVLISQNTGLVWERFVHYFEQCLSRFQVSFDQVDEVNSKLTNKSSDLVEGFNLCFTSKSDSTPSAAVLSSLLQSLQRIPTIIESKSRQILPLFLKFLGYNCKDFKSIGSFNPSVCKGKEWKGVLKEWLNLLKLMHNLKSFYQNQFLKEVLQNRLLDENDAEIQTKVLDCLLIWKDDFLLPYSQRLKNLASFHNLREELTTWSLSRESNLIEEEHRPDLVPMVIRLLMPKVRKLKKHASQKLSRVNHRKAVLGFIAQVEVEKLPLFFVLLIKPLQIVSMGSDGAASWFWTLPNSSLAEFQALDFLKYFTLSNISALSWKKRSGFLHVIEDILGVFDASRVGPFLDFLMGCVVRILGSCSLGLDVAKGNGSSVENYPDVDLTLLGKDSAVENNVLISTTLRQFKDLRSLCLKIVSFVLNKYEDHEFSCEFWDLFFMSVKPLIDGFKQEGPSGQKPSSLFSCFLALSRSQKLVPLLYREQKLVPDILSILTVTSASEAIISCVLKFVENLLNLDHELDDEDSAVKRVILPNLEALIDSLHSLFHSNNAAKRKLFKRPGDTETRIFKFLPKYIKSTVPARKFVDILLPVLANGTQNSDFCFEVVQVIRDIVPVLGSEITNKILTAVSPLLTSTDLDKRVFICDLLDAVARVDPSIHFVAKLVQDLNATSNTELGSLDYDNVVNAYEKISVDIFYTIREDHALVILSHCVYDMSSEELILRHSAYKSLRSFVEFAALILGQVVNNHCEMPDMPDKMLASDDCYWTRACIQRITSKFLLNHMGNALKRGTSIRKEWVDLLREMVLKLPEVANLGSLKALCDEDAEIDFFNNIVHLQKHRRARALSRFRNVISSSYMPEGITKKVFVPLFFNMLLEEHEGKGEHVKNVCIEALASISCHMEWNSYYSLLMRCFNEMIKNPNKQKLLLRLICSVLDQFHFSDAKDSLDNVSNTGTTDSGTSILRRCSTVSANEIQTCLQKVVLPKIHKLLSDSEKVNANINLAALRVLRLLPGDVMDSQLPSIVHRISNFLKNRLESIREEARSALAACLKELGLEYLHFIVKVLRSTLKRGYELHVLGYTLNFILSKFLVTPISGKLDYCLEDLLYIVQNDILGDVAEEKDVEKIASKMKETKKQKSFETLRLIAQSITFKSHALKLLSPVTAQFEKHLTPKTKTKLESMLTHIAAGIEYNPTVDQTDLFIFVYGLIEDGINEENGQGENLFITRLNGRRRNDMTGKAVSSGCVAGAKSVCSHLISVFALGIFQKRIKNLKLGHNDAQMLSMLDPFVLLLGKCLNSKYEDVVSASLRCLTPLVRLPLPAIESQADNIKAALFGIAESSVNTGSSLMQSCLRLLTVLLRGTKITLSSDQLHLLIQLPLFVDLEKNPSFVALSLLKAIVNRKLVVPEIYDLVTRVAELMVTSQVEPIRHKCSKILLQFLLDYRLSEKRLQQHLDFLLSNLRYEHSSGRKSVLDMLHTIIVKFPKGVVDEQSQTFFVHLVVCLANDQDNEVRSLAGAAIKCLTGYISLHSFRSILEYSLSWYLGAKQQLWSAAAQVLGLLVEVMEKGFHKHINKILPVAVMEKEFHKHINRILPVTKCILQSTINVVTDGKLDFSNETNIPLWKEAYYSLVMLEKMLHQFQGLCFDRDLEDIWEAICELLLHPHMWLRCISSRLVAFYFAAVTEACSKNHEKLCGAYYLIRPSRLFMIAVYLCCQMKTQLVDDTASNLITQNLVSTICGVHSLVGQTECADPTQFWSTLEEHEQGCFLKAFELLDARKGRIMFLSLTSGICDKNNESPSKNIRYLLVSSLLKKMGKIALQMEAIQMKIVFDSFGKISSEISQEDCLLHASEILLPLYKVCEGFSGRVIPENMKQLAQEISERVRNKLGVQNYVLVYNDIRKNLKAKRDKRKHEEKRMAVTDPMRNAKRKLRIAEKHRANKKRKMMTMKMGRWTHSKSK': [np.float32(0.73243123), np.float32(0.7956001), np.float32(0.8508417), np.float32(0.86061215), np.float32(0.83206546), np.float32(0.8392337), np.float32(0.8593015), np.float32(0.8101137), np.float32(0.74423426), np.float32(0.70560807), np.float32(0.6654351), np.float32(0.6300439), np.float32(0.557056), np.float32(0.54783714), np.float32(0.56581265), np.float32(0.5383567), np.float32(0.5277616), np.float32(0.49456605), np.float32(0.4810092), np.float32(0.43135503), np.float32(0.42071822), np.float32(0.41195133), np.float32(0.36726144), np.float32(0.28913122), np.float32(0.2675784), np.float32(0.2699696), np.float32(0.2467258), np.float32(0.19993576), np.float32(0.19984068), np.float32(0.17520238), np.float32(0.13525383), np.float32(0.13138847), np.float32(0.13830948), np.float32(0.1222943), np.float32(0.12913914), np.float32(0.13449736), np.float32(0.14075267), np.float32(0.14506267), np.float32(0.16539614), np.float32(0.19676168), np.float32(0.19836867), np.float32(0.1884811), np.float32(0.1833469), np.float32(0.19767758), np.float32(0.17119512), np.float32(0.16675292), np.float32(0.18888849), np.float32(0.16335763), np.float32(0.15407118), np.float32(0.15705231), np.float32(0.17631468), np.float32(0.17523547), np.float32(0.17398308), np.float32(0.18811415), np.float32(0.18895213), np.float32(0.18718992), np.float32(0.18103638), np.float32(0.17778808), np.float32(0.18312553), np.float32(0.16711046), np.float32(0.1472531), np.float32(0.13450952), np.float32(0.10376382), np.float32(0.082081616), np.float32(0.068587735), np.float32(0.07490251), np.float32(0.07570043), np.float32(0.069070205), np.float32(0.06746155), np.float32(0.07074114), np.float32(0.06816266), np.float32(0.06893566), np.float32(0.079402775), np.float32(0.07775177), np.float32(0.06790976), np.float32(0.071417555), np.float32(0.06638575), np.float32(0.051374342), np.float32(0.052885078), np.float32(0.051899496), np.float32(0.05397669), np.float32(0.052314293), np.float32(0.04976789), np.float32(0.05278071), np.float32(0.051935636), np.float32(0.049437996), np.float32(0.048016343), np.float32(0.055248898), np.float32(0.056841336), np.float32(0.04626506), np.float32(0.04735092), np.float32(0.052254822), np.float32(0.049582023), np.float32(0.045673914), np.float32(0.050369736), np.float32(0.055431567), np.float32(0.05174535), np.float32(0.053820584), np.float32(0.05798408), np.float32(0.057148196), np.float32(0.054015756), np.float32(0.05984722), np.float32(0.06467969), np.float32(0.05505311), np.float32(0.0476224), np.float32(0.054161347), np.float32(0.044818938), np.float32(0.037233837), np.float32(0.039725516), np.float32(0.0466696), np.float32(0.040467937), np.float32(0.03647805), np.float32(0.043681417), np.float32(0.05140914), np.float32(0.044023167), np.float32(0.04242918), np.float32(0.048913416), np.float32(0.05035856), np.float32(0.045635242), np.float32(0.040478077), np.float32(0.040797584), np.float32(0.032951873), np.float32(0.030413007), np.float32(0.031698085), np.float32(0.035517916), np.float32(0.03149119), np.float32(0.03041566), np.float32(0.036823377), np.float32(0.03709333), np.float32(0.031620614), np.float32(0.0320951), np.float32(0.039500225), np.float32(0.03678221), np.float32(0.034568805), np.float32(0.040027), np.float32(0.0463098), np.float32(0.040422034), np.float32(0.041058276), np.float32(0.055807475), np.float32(0.07190383), np.float32(0.07010052), np.float32(0.0690019), np.float32(0.091022216), np.float32(0.09971161), np.float32(0.079660356), np.float32(0.08878408), np.float32(0.099112), np.float32(0.08968733), np.float32(0.07253774), np.float32(0.08886244), np.float32(0.09043235), np.float32(0.08332743), np.float32(0.08780919), np.float32(0.098995805), np.float32(0.0987041), np.float32(0.094036214), np.float32(0.09600663), np.float32(0.10520464), np.float32(0.0983786), np.float32(0.08293478), np.float32(0.0840718), np.float32(0.07654769), np.float32(0.061100073), np.float32(0.04640696), np.float32(0.044468727), np.float32(0.041944128), np.float32(0.037455317), np.float32(0.036566284), np.float32(0.038929738), np.float32(0.03610737), np.float32(0.031603478), np.float32(0.037052784), np.float32(0.037628815), np.float32(0.03554308), np.float32(0.035623066), np.float32(0.04340516), np.float32(0.042379595), np.float32(0.043118924), np.float32(0.05298316), np.float32(0.06149371), np.float32(0.05929128), np.float32(0.06674955), np.float32(0.080926456), np.float32(0.08498624), np.float32(0.07370372), np.float32(0.072081916), np.float32(0.08148343), np.float32(0.08199705), np.float32(0.07070129), np.float32(0.07976719), np.float32(0.09073291), np.float32(0.09178383), np.float32(0.08069706), np.float32(0.08646759), np.float32(0.0911346), np.float32(0.0842521), np.float32(0.083924286), np.float32(0.08993686), np.float32(0.0914404), np.float32(0.08204836), np.float32(0.07941088), np.float32(0.07173157), np.float32(0.07747704), np.float32(0.0914058), np.float32(0.08371882), np.float32(0.0805665), np.float32(0.07925223), np.float32(0.08476897), np.float32(0.08549318), np.float32(0.08904935), np.float32(0.08942742), np.float32(0.09100452), np.float32(0.09390231), np.float32(0.089560434), np.float32(0.08615476), np.float32(0.085245065), np.float32(0.08490521), np.float32(0.08932093), np.float32(0.10303347), np.float32(0.11354219), np.float32(0.117382444), np.float32(0.1217591), np.float32(0.12343016), np.float32(0.13134989), np.float32(0.13576204), np.float32(0.13894977), np.float32(0.12997581), np.float32(0.10774515), np.float32(0.1062773), np.float32(0.0894533), np.float32(0.07143318), np.float32(0.063244306), np.float32(0.060185466), np.float32(0.05158516), np.float32(0.042535104), np.float32(0.040229212), np.float32(0.042267736), np.float32(0.042168763), np.float32(0.039405223), np.float32(0.042043727), np.float32(0.046742152), np.float32(0.047752272), np.float32(0.04209509), np.float32(0.04088013), np.float32(0.045874488), np.float32(0.04475257), np.float32(0.042574167), np.float32(0.04167988), np.float32(0.04164006), np.float32(0.04021744), np.float32(0.03815943), np.float32(0.04201824), np.float32(0.04479192), np.float32(0.044413418), np.float32(0.04445157), np.float32(0.050602227), np.float32(0.051086806), np.float32(0.04919372), np.float32(0.052553743), np.float32(0.054230023), np.float32(0.052538726), np.float32(0.050110705), np.float32(0.047765944), np.float32(0.051430594), np.float32(0.053735685), np.float32(0.049900096), np.float32(0.054328706), np.float32(0.061549153), np.float32(0.0629468), np.float32(0.057183355), np.float32(0.06381169), np.float32(0.06474044), np.float32(0.056834232), np.float32(0.0563854), np.float32(0.064901434), np.float32(0.058235876), np.float32(0.053599313), np.float32(0.052671976), np.float32(0.059418805), np.float32(0.04941016), np.float32(0.03966952), np.float32(0.045282822), np.float32(0.048931003), np.float32(0.045573235), np.float32(0.044749595), np.float32(0.05209478), np.float32(0.05482058), np.float32(0.05070726), np.float32(0.050825864), np.float32(0.052329756), np.float32(0.05503053), np.float32(0.05116065), np.float32(0.04406818), np.float32(0.043350905), np.float32(0.03976927), np.float32(0.03309418), np.float32(0.032722376), np.float32(0.03706776), np.float32(0.03340688), np.float32(0.030998029), np.float32(0.034494538), np.float32(0.03939766), np.float32(0.037740327), np.float32(0.038517527), np.float32(0.04472175), np.float32(0.046785623), np.float32(0.04099901), np.float32(0.044647157), np.float32(0.050053563), np.float32(0.04716119), np.float32(0.046234157), np.float32(0.045767047), np.float32(0.04131972), np.float32(0.042187393), np.float32(0.035679832), np.float32(0.030744866), np.float32(0.029858971), np.float32(0.027829738), np.float32(0.026312763), np.float32(0.026266526), np.float32(0.028105348), np.float32(0.024861582), np.float32(0.023523355), np.float32(0.022184793), np.float32(0.023609443), np.float32(0.022585304), np.float32(0.02135559), np.float32(0.024976946), np.float32(0.027294734), np.float32(0.03042467), np.float32(0.032597568), np.float32(0.036978625), np.float32(0.03996087), np.float32(0.041696362), np.float32(0.040599648), np.float32(0.04287613), np.float32(0.047316775), np.float32(0.041568387), np.float32(0.044591825), np.float32(0.0489796), np.float32(0.045700558), np.float32(0.042153504), np.float32(0.050082672), np.float32(0.05239712), np.float32(0.049273755), np.float32(0.04774671), np.float32(0.050823666), np.float32(0.05477005), np.float32(0.05256292), np.float32(0.054647192), np.float32(0.0564928), np.float32(0.052735064), np.float32(0.04750886), np.float32(0.04270155), np.float32(0.03958358), np.float32(0.034570225), np.float32(0.031372234), np.float32(0.02795679), np.float32(0.030984325), np.float32(0.029842407), np.float32(0.030211486), np.float32(0.036172263), np.float32(0.042694435), np.float32(0.049273632), np.float32(0.057281487), np.float32(0.06702099), np.float32(0.071100794), np.float32(0.06725794), np.float32(0.06460109), np.float32(0.07468783), np.float32(0.08810409), np.float32(0.08883413), np.float32(0.083617814), np.float32(0.08467662), np.float32(0.08515367), np.float32(0.077341214), np.float32(0.07365465), np.float32(0.069111474), np.float32(0.067190185), np.float32(0.05748952), np.float32(0.056514286), np.float32(0.05029516), np.float32(0.04698669), np.float32(0.047446202), np.float32(0.046164073), np.float32(0.03824464), np.float32(0.03580281), np.float32(0.035998013), np.float32(0.03490747), np.float32(0.034149453), np.float32(0.03228186), np.float32(0.03434851), np.float32(0.038322296), np.float32(0.03858877), np.float32(0.037799183), np.float32(0.047206704), np.float32(0.054363076), np.float32(0.052622635), np.float32(0.057577673), np.float32(0.06271486), np.float32(0.065695114), np.float32(0.060666468), np.float32(0.06585277), np.float32(0.0751713), np.float32(0.07581454), np.float32(0.08154535), np.float32(0.08160643), np.float32(0.08255373), np.float32(0.08843387), np.float32(0.08360757), np.float32(0.07667771), np.float32(0.07837673), np.float32(0.07820146), np.float32(0.06403616), np.float32(0.0615086), np.float32(0.063169174), np.float32(0.052520037), np.float32(0.046503372), np.float32(0.05256229), np.float32(0.05655901), np.float32(0.055246), np.float32(0.04753847), np.float32(0.04694963), np.float32(0.047703467), np.float32(0.041957483), np.float32(0.045438457), np.float32(0.047534756), np.float32(0.04175245), np.float32(0.040479187), np.float32(0.03678576), np.float32(0.035056006), np.float32(0.028755093), np.float32(0.024938444), np.float32(0.028543007), np.float32(0.02807478), np.float32(0.024367673), np.float32(0.026609814), np.float32(0.032470778), np.float32(0.0303342), np.float32(0.027424142), np.float32(0.034743275), np.float32(0.042436115), np.float32(0.040361594), np.float32(0.039816502), np.float32(0.042130753), np.float32(0.041143466), np.float32(0.03799319), np.float32(0.036520734), np.float32(0.04006265), np.float32(0.03799291), np.float32(0.034764733), np.float32(0.036137354), np.float32(0.039117478), np.float32(0.03636688), np.float32(0.035003018), np.float32(0.04299671), np.float32(0.048041295), np.float32(0.04205403), np.float32(0.04518563), np.float32(0.04918906), np.float32(0.051777333), np.float32(0.050854128), np.float32(0.056974463), np.float32(0.06531349), np.float32(0.05838201), np.float32(0.05857892), np.float32(0.05554167), np.float32(0.050921563), np.float32(0.050975166), np.float32(0.05582128), np.float32(0.061993446), np.float32(0.08080649), np.float32(0.089659296), np.float32(0.09873874), np.float32(0.092137985), np.float32(0.10423696), np.float32(0.11801072), np.float32(0.117339365), np.float32(0.11930058), np.float32(0.118982054), np.float32(0.111606404), np.float32(0.11047336), np.float32(0.11042578), np.float32(0.10884589), np.float32(0.107915215), np.float32(0.10079104), np.float32(0.093076035), np.float32(0.09958438), np.float32(0.0937175), np.float32(0.08175249), np.float32(0.08465888), np.float32(0.08859778), np.float32(0.08182246), np.float32(0.079164825), np.float32(0.079591095), np.float32(0.07537061), np.float32(0.07115497), np.float32(0.07545163), np.float32(0.08257137), np.float32(0.0846752), np.float32(0.076977536), np.float32(0.08888953), np.float32(0.09216594), np.float32(0.087451), np.float32(0.10422252), np.float32(0.11181292), np.float32(0.10919981), np.float32(0.11286161), np.float32(0.11034082), np.float32(0.12598586), np.float32(0.10747694), np.float32(0.09340273), np.float32(0.101260975), np.float32(0.09365665), np.float32(0.09538139), np.float32(0.09208587), np.float32(0.0903982), np.float32(0.08240113), np.float32(0.08490801), np.float32(0.0840114), np.float32(0.074910596), np.float32(0.06430328), np.float32(0.065666676), np.float32(0.05214942), np.float32(0.042703986), np.float32(0.047637593), np.float32(0.047079008), np.float32(0.05079692), np.float32(0.055404183), np.float32(0.056003265), np.float32(0.052306715), np.float32(0.054749105), np.float32(0.05296328), np.float32(0.04955272), np.float32(0.04976355), np.float32(0.057033125), np.float32(0.050843623), np.float32(0.05284849), np.float32(0.059456747), np.float32(0.060533512), np.float32(0.07191986), np.float32(0.0766785), np.float32(0.0775846), np.float32(0.076948576), np.float32(0.07594228), np.float32(0.07552311), np.float32(0.067094386), np.float32(0.071721904), np.float32(0.07465758), np.float32(0.07102961), np.float32(0.06784879), np.float32(0.0680641), np.float32(0.058494087), np.float32(0.06363999), np.float32(0.06487031), np.float32(0.058930285), np.float32(0.06635873), np.float32(0.079283476), np.float32(0.08580618), np.float32(0.073792614), np.float32(0.081265375), np.float32(0.086475685), np.float32(0.07521782), np.float32(0.06893623), np.float32(0.06567876), np.float32(0.06682526), np.float32(0.062122595), np.float32(0.058944885), np.float32(0.06423086), np.float32(0.064135864), np.float32(0.063250646), np.float32(0.05965668), np.float32(0.06604513), np.float32(0.06143695), np.float32(0.05734022), np.float32(0.06344147), np.float32(0.06553552), np.float32(0.065139666), np.float32(0.07234941), np.float32(0.07553355), np.float32(0.08138859), np.float32(0.075966574), np.float32(0.08121302), np.float32(0.091220595), np.float32(0.08867601), np.float32(0.0886553), np.float32(0.09194319), np.float32(0.09665961), np.float32(0.09075715), np.float32(0.0928976), np.float32(0.09576099), np.float32(0.10268896), np.float32(0.10741326), np.float32(0.12111388), np.float32(0.1171874), np.float32(0.12820396), np.float32(0.11070188), np.float32(0.097998746), np.float32(0.09042996), np.float32(0.08073816), np.float32(0.07142533), np.float32(0.054376796), np.float32(0.04890647), np.float32(0.04371087), np.float32(0.03638015), np.float32(0.034396663), np.float32(0.035111148), np.float32(0.031886768), np.float32(0.030610463), np.float32(0.03213799), np.float32(0.032262664), np.float32(0.032295834), np.float32(0.031710856), np.float32(0.031045018), np.float32(0.03217015), np.float32(0.031761564), np.float32(0.028556006), np.float32(0.029030077), np.float32(0.031180432), np.float32(0.03224946), np.float32(0.037356507), np.float32(0.048077986), np.float32(0.05713852), np.float32(0.06499818), np.float32(0.086525045), np.float32(0.1018495), np.float32(0.1066978), np.float32(0.12895179), np.float32(0.16656278), np.float32(0.17776778), np.float32(0.17636682), np.float32(0.18670909), np.float32(0.20207527), np.float32(0.21041259), np.float32(0.20355874), np.float32(0.20365417), np.float32(0.20791306), np.float32(0.19870016), np.float32(0.19071732), np.float32(0.16936201), np.float32(0.1490587), np.float32(0.12681405), np.float32(0.11207328), np.float32(0.10711909), np.float32(0.10044274), np.float32(0.0799497), np.float32(0.076809116), np.float32(0.07008051), np.float32(0.06392281), np.float32(0.06970795), np.float32(0.07326645), np.float32(0.07228617), np.float32(0.059234753), np.float32(0.055449747), np.float32(0.051246166), np.float32(0.048386578), np.float32(0.04091867), np.float32(0.03714634), np.float32(0.040558353), np.float32(0.039877478), np.float32(0.03469653), np.float32(0.035376646), np.float32(0.039697632), np.float32(0.037193272), np.float32(0.038326796), np.float32(0.041063946), np.float32(0.04613434), np.float32(0.0434212), np.float32(0.039757088), np.float32(0.043425936), np.float32(0.044950206), np.float32(0.041655835), np.float32(0.04146032), np.float32(0.042701207), np.float32(0.042727824), np.float32(0.044482164), np.float32(0.049699508), np.float32(0.04884423), np.float32(0.05029632), np.float32(0.05977446), np.float32(0.07010345), np.float32(0.077883415), np.float32(0.096914954), np.float32(0.11749222), np.float32(0.13185008), np.float32(0.14989254), np.float32(0.1605529), np.float32(0.17180474), np.float32(0.17840496), np.float32(0.17831767), np.float32(0.19567536), np.float32(0.1800267), np.float32(0.2176015), np.float32(0.27247274), np.float32(0.298926), np.float32(0.30503646), np.float32(0.2867363), np.float32(0.2023271), np.float32(0.24740994), np.float32(0.21415783), np.float32(0.17725652), np.float32(0.15687443), np.float32(0.14777465), np.float32(0.13966654), np.float32(0.12387199), np.float32(0.12610747), np.float32(0.11149098), np.float32(0.11098268), np.float32(0.11158103), np.float32(0.11519508), np.float32(0.11840754), np.float32(0.10602103), np.float32(0.09866391), np.float32(0.09377904), np.float32(0.08943967), np.float32(0.09457166), np.float32(0.08526516), np.float32(0.0840873), np.float32(0.062321156), np.float32(0.05730406), np.float32(0.05597861), np.float32(0.04874162), np.float32(0.0508839), np.float32(0.04676009), np.float32(0.045283407), np.float32(0.051173523), np.float32(0.057684176), np.float32(0.06029537), np.float32(0.059525177), np.float32(0.05875), np.float32(0.05802187), np.float32(0.06296674), np.float32(0.06266982), np.float32(0.059309833), np.float32(0.057555776), np.float32(0.052493326), np.float32(0.058278244), np.float32(0.05413675), np.float32(0.053765614), np.float32(0.04858188), np.float32(0.04237664), np.float32(0.040248375), np.float32(0.040965687), np.float32(0.04150072), np.float32(0.042852655), np.float32(0.04063195), np.float32(0.04225103), np.float32(0.0403309), np.float32(0.03745504), np.float32(0.03838572), np.float32(0.033644173), np.float32(0.03423431), np.float32(0.03459476), np.float32(0.037289258), np.float32(0.03286477), np.float32(0.03216572), np.float32(0.031361703), np.float32(0.027946841), np.float32(0.030985614), np.float32(0.033317685), np.float32(0.03346377), np.float32(0.03485344), np.float32(0.03642408), np.float32(0.04286221), np.float32(0.04145479), np.float32(0.038204294), np.float32(0.04051335), np.float32(0.041146804), np.float32(0.03450826), np.float32(0.032545824), np.float32(0.03484073), np.float32(0.040486783), np.float32(0.043249533), np.float32(0.042994834), np.float32(0.044466067), np.float32(0.043659534), np.float32(0.04134077), np.float32(0.037447616), np.float32(0.04357551), np.float32(0.044822767), np.float32(0.04200471), np.float32(0.039945297), np.float32(0.042240094), np.float32(0.03581063), np.float32(0.030700944), np.float32(0.03028426), np.float32(0.031294033), np.float32(0.02862606), np.float32(0.028116142), np.float32(0.03228436), np.float32(0.03523546), np.float32(0.034647543), np.float32(0.040365394), np.float32(0.044818398), np.float32(0.044584047), np.float32(0.041605145), np.float32(0.043718334), np.float32(0.047929395), np.float32(0.04372015), np.float32(0.04608412), np.float32(0.056085676), np.float32(0.061108533), np.float32(0.060063187), np.float32(0.06736817), np.float32(0.09011129), np.float32(0.100753784), np.float32(0.09961651), np.float32(0.12080917), np.float32(0.1535481), np.float32(0.14744379), np.float32(0.15174384), np.float32(0.17285104), np.float32(0.19095825), np.float32(0.18623501), np.float32(0.19316275), np.float32(0.20924158), np.float32(0.20139284), np.float32(0.20215325), np.float32(0.2033811), np.float32(0.19926569), np.float32(0.1869033), np.float32(0.18775393), np.float32(0.19709447), np.float32(0.217728), np.float32(0.20479783), np.float32(0.23008795), np.float32(0.2351915), np.float32(0.21489447), np.float32(0.20524143), np.float32(0.19347382), np.float32(0.15245196), np.float32(0.13465953), np.float32(0.10103057), np.float32(0.08360827), np.float32(0.06955242), np.float32(0.06305549), np.float32(0.057455514), np.float32(0.04969703), np.float32(0.048927106), np.float32(0.048439223), np.float32(0.047535405), np.float32(0.051380534), np.float32(0.060156222), np.float32(0.061586503), np.float32(0.069086984), np.float32(0.07086493), np.float32(0.070598826), np.float32(0.054471638), np.float32(0.051465534), np.float32(0.050574366), np.float32(0.052156046), np.float32(0.04769752), np.float32(0.047903538), np.float32(0.05299838), np.float32(0.049250152), np.float32(0.04349975), np.float32(0.046507567), np.float32(0.050378323), np.float32(0.04703802), np.float32(0.041974947), np.float32(0.050338667), np.float32(0.05182953), np.float32(0.04324313), np.float32(0.04484826), np.float32(0.049758263), np.float32(0.044570796), np.float32(0.03858139), np.float32(0.047542002), np.float32(0.04703962), np.float32(0.041636545), np.float32(0.04669731), np.float32(0.052117813), np.float32(0.04921305), np.float32(0.048583858), np.float32(0.048306227), np.float32(0.049944405), np.float32(0.049414013), np.float32(0.04968549), np.float32(0.060797587), np.float32(0.06770058), np.float32(0.072176844), np.float32(0.088007145), np.float32(0.09803555), np.float32(0.11983534), np.float32(0.124410145), np.float32(0.12018264), np.float32(0.13784193), np.float32(0.14102054), np.float32(0.13496459), np.float32(0.12989727), np.float32(0.14366814), np.float32(0.13371912), np.float32(0.12655075), np.float32(0.14786753), np.float32(0.12577468), np.float32(0.113541886), np.float32(0.1025885), np.float32(0.09944736), np.float32(0.079989135), np.float32(0.07515459), np.float32(0.075939886), np.float32(0.064115316), np.float32(0.057351265), np.float32(0.058985114), np.float32(0.06456687), np.float32(0.059125777), np.float32(0.056560054), np.float32(0.04983345), np.float32(0.045812372), np.float32(0.051282182), np.float32(0.045583807), np.float32(0.040553335), np.float32(0.045087025), np.float32(0.052777193), np.float32(0.047714587), np.float32(0.04266718), np.float32(0.049675662), np.float32(0.056742206), np.float32(0.055439692), np.float32(0.060637057), np.float32(0.06996553), np.float32(0.0740013), np.float32(0.08092368), np.float32(0.091241926), np.float32(0.09994064), np.float32(0.09851238), np.float32(0.11213069), np.float32(0.10638848), np.float32(0.10790532), np.float32(0.1120787), np.float32(0.11314987), np.float32(0.09986007), np.float32(0.093222536), np.float32(0.089705005), np.float32(0.08451752), np.float32(0.08301952), np.float32(0.079692125), np.float32(0.07524651), np.float32(0.07574099), np.float32(0.08424864), np.float32(0.08534825), np.float32(0.08289751), np.float32(0.072583355), np.float32(0.07341314), np.float32(0.075385265), np.float32(0.06609025), np.float32(0.056332096), np.float32(0.050631065), np.float32(0.05214894), np.float32(0.052312363), np.float32(0.045893442), np.float32(0.0519724), np.float32(0.052081913), np.float32(0.04958398), np.float32(0.05073294), np.float32(0.057825077), np.float32(0.059008334), np.float32(0.05994545), np.float32(0.07208551), np.float32(0.07529074), np.float32(0.079614595), np.float32(0.08937859), np.float32(0.10225941), np.float32(0.09804164), np.float32(0.09650868), np.float32(0.09942745), np.float32(0.10525116), np.float32(0.106973164), np.float32(0.11231828), np.float32(0.11229619), np.float32(0.12464751), np.float32(0.13303016), np.float32(0.13342106), np.float32(0.1474427), np.float32(0.16412836), np.float32(0.17353795), np.float32(0.19017272), np.float32(0.2201415), np.float32(0.2581023), np.float32(0.28131664), np.float32(0.29682064), np.float32(0.31237042), np.float32(0.3496596), np.float32(0.374565), np.float32(0.37360907), np.float32(0.33296308), np.float32(0.35383636), np.float32(0.44863054), np.float32(0.4610548), np.float32(0.57068026), np.float32(0.53781855), np.float32(0.5236686), np.float32(0.5290166), np.float32(0.62040466), np.float32(0.6343429), np.float32(0.579672), np.float32(0.59349495), np.float32(0.52914995), np.float32(0.4773931), np.float32(0.5295862), np.float32(0.17642516), np.float32(0.1634354), np.float32(0.14404564), np.float32(0.15164438), np.float32(0.16567495), np.float32(0.17948133), np.float32(0.17013605), np.float32(0.19581152), np.float32(0.3085879), np.float32(0.2908512), np.float32(0.32612577), np.float32(0.36299577), np.float32(0.39789873), np.float32(0.39764303), np.float32(0.424053), np.float32(0.43518904), np.float32(0.43257934), np.float32(0.4108836), np.float32(0.39695302), np.float32(0.39896867), np.float32(0.37046388), np.float32(0.3278052), np.float32(0.2806933), np.float32(0.24301487), np.float32(0.17100327), np.float32(0.15427426), np.float32(0.15709454), np.float32(0.1347609), np.float32(0.102453105), np.float32(0.08166674), np.float32(0.066361405), np.float32(0.06001979), np.float32(0.054182038), np.float32(0.05808737), np.float32(0.053770162), np.float32(0.051508863), np.float32(0.04657288), np.float32(0.043318883), np.float32(0.038652044), np.float32(0.04258858), np.float32(0.04556519), np.float32(0.049794067), np.float32(0.047388017), np.float32(0.057643443), np.float32(0.04910382), np.float32(0.048811983), np.float32(0.056173038), np.float32(0.05368188), np.float32(0.05744792), np.float32(0.058108505), np.float32(0.056721702), np.float32(0.056234624), np.float32(0.058408525), np.float32(0.054425485), np.float32(0.056520145), np.float32(0.059204172), np.float32(0.06399751), np.float32(0.087988585), np.float32(0.09115493), np.float32(0.10193661), np.float32(0.08861441), np.float32(0.07896357), np.float32(0.0863699), np.float32(0.088722035), np.float32(0.10030068), np.float32(0.08522011), np.float32(0.08572778), np.float32(0.084628925), np.float32(0.08344349), np.float32(0.07007646), np.float32(0.060540564), np.float32(0.0577651), np.float32(0.053133257), np.float32(0.05404403), np.float32(0.05139184), np.float32(0.052585237), np.float32(0.05580206), np.float32(0.05485409), np.float32(0.053700402), np.float32(0.060676932), np.float32(0.05762195), np.float32(0.0521089), np.float32(0.0502544), np.float32(0.052017458), np.float32(0.06009236), np.float32(0.06108477), np.float32(0.05655541), np.float32(0.06133389), np.float32(0.058029257), np.float32(0.057144396), np.float32(0.058777045), np.float32(0.057381526), np.float32(0.05617191), np.float32(0.056740444), np.float32(0.05497994), np.float32(0.052195035), np.float32(0.0535349), np.float32(0.057518736), np.float32(0.061524466), np.float32(0.05848149), np.float32(0.05252552), np.float32(0.07000611), np.float32(0.07299088), np.float32(0.07731975), np.float32(0.09219139), np.float32(0.08099831), np.float32(0.082778856), np.float32(0.08064473), np.float32(0.073336415), np.float32(0.06843635), np.float32(0.055871375), np.float32(0.049596347), np.float32(0.051684227), np.float32(0.045094725), np.float32(0.036042668), np.float32(0.035526503), np.float32(0.037570424), np.float32(0.032354996), np.float32(0.031248994), np.float32(0.03293264), np.float32(0.030604685), np.float32(0.029858964), np.float32(0.027164739), np.float32(0.028904937), np.float32(0.027297918), np.float32(0.028080715), np.float32(0.025214834), np.float32(0.021800535), np.float32(0.02163112), np.float32(0.02118548), np.float32(0.024580197), np.float32(0.028425846), np.float32(0.03520827), np.float32(0.042659115), np.float32(0.05324777), np.float32(0.06656852), np.float32(0.06828359), np.float32(0.09156372), np.float32(0.1278178), np.float32(0.1542133), np.float32(0.22075336), np.float32(0.267617), np.float32(0.2621983), np.float32(0.28309506), np.float32(0.32247263), np.float32(0.3327995), np.float32(0.32783663), np.float32(0.43817857), np.float32(0.46599868), np.float32(0.44610924), np.float32(0.4990345), np.float32(0.51934886), np.float32(0.48613536), np.float32(0.4124814), np.float32(0.4011289), np.float32(0.36217144), np.float32(0.32216445), np.float32(0.28681284), np.float32(0.26627406), np.float32(0.2652223), np.float32(0.21487719), np.float32(0.14006793), np.float32(0.10807229), np.float32(0.09370262), np.float32(0.09702734), np.float32(0.0896913), np.float32(0.084664516), np.float32(0.09269042), np.float32(0.09559998), np.float32(0.084540606), np.float32(0.08624884), np.float32(0.09091774), np.float32(0.079341605), np.float32(0.05858498), np.float32(0.049857784), np.float32(0.048801493), np.float32(0.039122123), np.float32(0.033387553), np.float32(0.02827863), np.float32(0.026987432), np.float32(0.024443094), np.float32(0.02316457), np.float32(0.025456894), np.float32(0.027505292), np.float32(0.026737094), np.float32(0.029989667), np.float32(0.033267967), np.float32(0.03635942), np.float32(0.037038215), np.float32(0.03617991), np.float32(0.036784213), np.float32(0.034680143), np.float32(0.034486543), np.float32(0.034394573), np.float32(0.031152138), np.float32(0.031030644), np.float32(0.034897238), np.float32(0.03454322), np.float32(0.035479233), np.float32(0.036255695), np.float32(0.04000347), np.float32(0.042976726), np.float32(0.04642566), np.float32(0.04874382), np.float32(0.050251912), np.float32(0.051588967), np.float32(0.051352255), np.float32(0.05012461), np.float32(0.04821065), np.float32(0.051137812), np.float32(0.05906966), np.float32(0.066832915), np.float32(0.06897388), np.float32(0.07907294), np.float32(0.088203736), np.float32(0.104285866), np.float32(0.10929122), np.float32(0.13305052), np.float32(0.15070796), np.float32(0.15424925), np.float32(0.16418058), np.float32(0.16574082), np.float32(0.16867961), np.float32(0.1538842), np.float32(0.14275452), np.float32(0.14923461), np.float32(0.14012285), np.float32(0.13195316), np.float32(0.12816596), np.float32(0.132783), np.float32(0.15950742), np.float32(0.1603453), np.float32(0.18104663), np.float32(0.19213854), np.float32(0.13308093), np.float32(0.09065574), np.float32(0.07193103), np.float32(0.05413514), np.float32(0.04386711), np.float32(0.039893392), np.float32(0.036653653), np.float32(0.032831423), np.float32(0.033748955), np.float32(0.037324414), np.float32(0.036115676), np.float32(0.03558895), np.float32(0.03872993), np.float32(0.04333484), np.float32(0.041731585), np.float32(0.04317566), np.float32(0.04953691), np.float32(0.04891213), np.float32(0.049303606), np.float32(0.049443923), np.float32(0.046665333), np.float32(0.04626994), np.float32(0.045386873), np.float32(0.043636154), np.float32(0.04635589), np.float32(0.05207995), np.float32(0.05475133), np.float32(0.052348748), np.float32(0.049810424), np.float32(0.049587663), np.float32(0.042939644), np.float32(0.037033807), np.float32(0.032046698), np.float32(0.029620908), np.float32(0.027685272), np.float32(0.025273314), np.float32(0.024893133), np.float32(0.024151815), np.float32(0.024032138), np.float32(0.024000568), np.float32(0.025479157), np.float32(0.025652342), np.float32(0.02776474), np.float32(0.030408682), np.float32(0.03430426), np.float32(0.035573456), np.float32(0.03961746), np.float32(0.046300143), np.float32(0.05394091), np.float32(0.050958704), np.float32(0.054100208), np.float32(0.06258188), np.float32(0.07082018), np.float32(0.073218286), np.float32(0.08745643), np.float32(0.09897671), np.float32(0.10247098), np.float32(0.088874646), np.float32(0.102671295), np.float32(0.11315266), np.float32(0.10005979), np.float32(0.10616407), np.float32(0.12013929), np.float32(0.11491597), np.float32(0.096807554), np.float32(0.104699016), np.float32(0.102504745), np.float32(0.08774655), np.float32(0.07966398), np.float32(0.08128261), np.float32(0.07184161), np.float32(0.055063587), np.float32(0.052121155), np.float32(0.05085725), np.float32(0.052173574), np.float32(0.05787091), np.float32(0.06399182), np.float32(0.06223483), np.float32(0.060345996), np.float32(0.064374015), np.float32(0.072802946), np.float32(0.07961784), np.float32(0.07689432), np.float32(0.085189946), np.float32(0.09955591), np.float32(0.10546878), np.float32(0.10823854), np.float32(0.12633207), np.float32(0.13740978), np.float32(0.13861072), np.float32(0.15218101), np.float32(0.16839497), np.float32(0.16710125), np.float32(0.1575531), np.float32(0.17206389), np.float32(0.17623042), np.float32(0.15576605), np.float32(0.162052), np.float32(0.15922967), np.float32(0.15370163), np.float32(0.14349693), np.float32(0.15175797), np.float32(0.15784663), np.float32(0.14506876), np.float32(0.13391161), np.float32(0.1297471), np.float32(0.1260542), np.float32(0.11189427), np.float32(0.107316315), np.float32(0.084848896), np.float32(0.06564596), np.float32(0.06318944), np.float32(0.061834976), np.float32(0.054844428), np.float32(0.047755234), np.float32(0.045422267), np.float32(0.04715214), np.float32(0.044039223), np.float32(0.041539416), np.float32(0.046179906), np.float32(0.05152882), np.float32(0.05933448), np.float32(0.061046988), np.float32(0.06675187), np.float32(0.07824414), np.float32(0.08260152), np.float32(0.069238044), np.float32(0.06317495), np.float32(0.062570654), np.float32(0.060932007), np.float32(0.057193704), np.float32(0.047866486), np.float32(0.046962623), np.float32(0.049759436), np.float32(0.04860131), np.float32(0.047293417), np.float32(0.05449824), np.float32(0.055373892), np.float32(0.05511191), np.float32(0.057625286), np.float32(0.062482763), np.float32(0.06563368), np.float32(0.06175525), np.float32(0.05820334), np.float32(0.058706686), np.float32(0.05358542), np.float32(0.043977134), np.float32(0.043464754), np.float32(0.043260887), np.float32(0.03919797), np.float32(0.039292037), np.float32(0.04376926), np.float32(0.04195416), np.float32(0.037382968), np.float32(0.03907908), np.float32(0.043881383), np.float32(0.04030711), np.float32(0.042215116), np.float32(0.04897924), np.float32(0.051682882), np.float32(0.050990075), np.float32(0.06471502), np.float32(0.07516076), np.float32(0.07460671), np.float32(0.07473258), np.float32(0.08255902), np.float32(0.07998433), np.float32(0.068829805), np.float32(0.05189891), np.float32(0.054535184), np.float32(0.057914004), np.float32(0.046443354), np.float32(0.041024514), np.float32(0.044883028), np.float32(0.04573045), np.float32(0.037438508), np.float32(0.03929284), np.float32(0.045150112), np.float32(0.044509836), np.float32(0.044187814), np.float32(0.05121438), np.float32(0.05450587), np.float32(0.047515374), np.float32(0.046765957), np.float32(0.04181953), np.float32(0.03461362), np.float32(0.032595754), np.float32(0.033186607), np.float32(0.028982643), np.float32(0.026118126), np.float32(0.027099948), np.float32(0.029501531), np.float32(0.03201981), np.float32(0.03809581), np.float32(0.04130344), np.float32(0.04868358), np.float32(0.05761564), np.float32(0.06303157), np.float32(0.07636684), np.float32(0.09599791), np.float32(0.09396168), np.float32(0.095829904), np.float32(0.10534685), np.float32(0.10248299), np.float32(0.10651573), np.float32(0.11926446), np.float32(0.13797101), np.float32(0.1391073), np.float32(0.13615713), np.float32(0.14687788), np.float32(0.15722705), np.float32(0.13977407), np.float32(0.13818751), np.float32(0.15152903), np.float32(0.15617332), np.float32(0.15335684), np.float32(0.15417692), np.float32(0.1499752), np.float32(0.14360566), np.float32(0.13011634), np.float32(0.12197768), np.float32(0.10528334), np.float32(0.08353184), np.float32(0.06282804), np.float32(0.06320282), np.float32(0.06017932), np.float32(0.055422887), np.float32(0.048360646), np.float32(0.042983595), np.float32(0.039973944), np.float32(0.032614727), np.float32(0.029243529), np.float32(0.028221296), np.float32(0.027783873), np.float32(0.02517492), np.float32(0.022733845), np.float32(0.022292577), np.float32(0.02102313), np.float32(0.018398091), np.float32(0.019310912), np.float32(0.022113737), np.float32(0.023131592), np.float32(0.024002634), np.float32(0.028854622), np.float32(0.029055364), np.float32(0.029177267), np.float32(0.029312821), np.float32(0.033236254), np.float32(0.032555237), np.float32(0.031399176), np.float32(0.031062122), np.float32(0.030409148), np.float32(0.038090516), np.float32(0.039490405), np.float32(0.039835658), np.float32(0.044325184), np.float32(0.045280654), np.float32(0.042104878), np.float32(0.039864145), np.float32(0.044809293), np.float32(0.043099776), np.float32(0.035138097), np.float32(0.033829957), np.float32(0.03365187), np.float32(0.02949483), np.float32(0.026188936), np.float32(0.02475553), np.float32(0.024215914), np.float32(0.02302435), np.float32(0.02140134), np.float32(0.022854475), np.float32(0.023850465), np.float32(0.023380121), np.float32(0.023824308), np.float32(0.028685048), np.float32(0.02842044), np.float32(0.028054368), np.float32(0.03517937), np.float32(0.038489718), np.float32(0.042182665), np.float32(0.04826352), np.float32(0.057566084), np.float32(0.06515313), np.float32(0.06766616), np.float32(0.07653411), np.float32(0.094915204), np.float32(0.10198359), np.float32(0.10472834), np.float32(0.107113324), np.float32(0.11150741), np.float32(0.10664141), np.float32(0.10259208), np.float32(0.11784985), np.float32(0.12710066), np.float32(0.11728629), np.float32(0.10404765), np.float32(0.101340905), np.float32(0.09966794), np.float32(0.08265943), np.float32(0.078522384), np.float32(0.06834683), np.float32(0.0633655), np.float32(0.06088637), np.float32(0.052892473), np.float32(0.0468587), np.float32(0.04446339), np.float32(0.04228377), np.float32(0.04035731), np.float32(0.037433393), np.float32(0.039120115), np.float32(0.03700702), np.float32(0.036403477), np.float32(0.0440709), np.float32(0.050043993), np.float32(0.056131896), np.float32(0.06478834), np.float32(0.06778384), np.float32(0.06599497), np.float32(0.07285353), np.float32(0.08678241), np.float32(0.0899064), np.float32(0.07578267), np.float32(0.07644567), np.float32(0.084356524), np.float32(0.08083695), np.float32(0.065245606), np.float32(0.07221806), np.float32(0.08113043), np.float32(0.0742931), np.float32(0.06856623), np.float32(0.06983681), np.float32(0.076963924), np.float32(0.068073556), np.float32(0.06255046), np.float32(0.06994356), np.float32(0.071830206), np.float32(0.06326876), np.float32(0.06431875), np.float32(0.06425038), np.float32(0.06370137), np.float32(0.059260223), np.float32(0.058311913), np.float32(0.061202154), np.float32(0.054263055), np.float32(0.04880331), np.float32(0.053293146), np.float32(0.060935564), np.float32(0.06399172), np.float32(0.07697613), np.float32(0.08658865), np.float32(0.08886477), np.float32(0.07856259), np.float32(0.08910338), np.float32(0.09090308), np.float32(0.081139825), np.float32(0.078845814), np.float32(0.08561199), np.float32(0.07923281), np.float32(0.07119662), np.float32(0.076075494), np.float32(0.07406385), np.float32(0.07053097), np.float32(0.08115634), np.float32(0.080931336), np.float32(0.08293572), np.float32(0.08902548), np.float32(0.08305227), np.float32(0.08324659), np.float32(0.079679854), np.float32(0.073256075), np.float32(0.06905981), np.float32(0.0651663), np.float32(0.053745903), np.float32(0.055685073), np.float32(0.057507154), np.float32(0.05498338), np.float32(0.052942954), np.float32(0.05487109), np.float32(0.06051374), np.float32(0.059303407), np.float32(0.06291161), np.float32(0.067268185), np.float32(0.07169843), np.float32(0.073407836), np.float32(0.07778992), np.float32(0.07972599), np.float32(0.073570654), np.float32(0.071559764), np.float32(0.07389244), np.float32(0.07066137), np.float32(0.06794601), np.float32(0.055967215), np.float32(0.058189232), np.float32(0.06007737), np.float32(0.05168245), np.float32(0.04380205), np.float32(0.048043717), np.float32(0.04667063), np.float32(0.036525637), np.float32(0.034953784), np.float32(0.03987549), np.float32(0.04194775), np.float32(0.04416653), np.float32(0.050940566), np.float32(0.057051428), np.float32(0.065584935), np.float32(0.06475141), np.float32(0.065143734), np.float32(0.06487753), np.float32(0.062075168), np.float32(0.06534796), np.float32(0.067956775), np.float32(0.058777295), np.float32(0.05185141), np.float32(0.05421967), np.float32(0.06381779), np.float32(0.060788713), np.float32(0.054508302), np.float32(0.058775727), np.float32(0.067948), np.float32(0.07401696), np.float32(0.078840114), np.float32(0.09057634), np.float32(0.10258494), np.float32(0.09431844), np.float32(0.08500869), np.float32(0.07547937), np.float32(0.06466821), np.float32(0.058956724), np.float32(0.043064144), np.float32(0.03795229), np.float32(0.036146555), np.float32(0.032159228), np.float32(0.02826758), np.float32(0.02591903), np.float32(0.026688192), np.float32(0.024587613), np.float32(0.025626749), np.float32(0.028319841), np.float32(0.030828796), np.float32(0.032080498), np.float32(0.033759113), np.float32(0.041459154), np.float32(0.04544124), np.float32(0.05174445), np.float32(0.056299347), np.float32(0.05596962), np.float32(0.05294543), np.float32(0.05668305), np.float32(0.05577823), np.float32(0.051385194), np.float32(0.047105417), np.float32(0.0502965), np.float32(0.051915597), np.float32(0.049870256), np.float32(0.044873044), np.float32(0.047269925), np.float32(0.050529905), np.float32(0.045554534), np.float32(0.04523719), np.float32(0.05141637), np.float32(0.052632112), np.float32(0.047092095), np.float32(0.043027572), np.float32(0.049669407), np.float32(0.05488148), np.float32(0.04774258), np.float32(0.04976709), np.float32(0.052220933), np.float32(0.04538601), np.float32(0.045403715), np.float32(0.053037163), np.float32(0.055578563), np.float32(0.06359405), np.float32(0.08655905), np.float32(0.12307791), np.float32(0.14133707), np.float32(0.16079475), np.float32(0.19615203), np.float32(0.31017053), np.float32(0.37082016), np.float32(0.45852607), np.float32(0.5848147), np.float32(0.6186883), np.float32(0.64472467), np.float32(0.68257654), np.float32(0.6911559), np.float32(0.7376527), np.float32(0.76766586), np.float32(0.7241218), np.float32(0.71078575), np.float32(0.6727787), np.float32(0.6206574), np.float32(0.6061273), np.float32(0.55930567), np.float32(0.49168497), np.float32(0.44828403), np.float32(0.36918694), np.float32(0.30441815), np.float32(0.26115865), np.float32(0.20256017), np.float32(0.17886399), np.float32(0.11199561), np.float32(0.10089372), np.float32(0.08325596), np.float32(0.06550296), np.float32(0.05495134), np.float32(0.053028114), np.float32(0.054188233), np.float32(0.05026097), np.float32(0.050695177), np.float32(0.052219942), np.float32(0.047186058), np.float32(0.046123903), np.float32(0.04889553), np.float32(0.049382888), np.float32(0.055310056), np.float32(0.063213594), np.float32(0.07599562), np.float32(0.06651144), np.float32(0.06396108), np.float32(0.07255463), np.float32(0.07385435), np.float32(0.06263619), np.float32(0.06560254), np.float32(0.07121517), np.float32(0.06840764), np.float32(0.05406146), np.float32(0.05264389), np.float32(0.055925295), np.float32(0.055363324), np.float32(0.04616628), np.float32(0.045215726), np.float32(0.049382735), np.float32(0.04667137), np.float32(0.042317536), np.float32(0.046311483), np.float32(0.056392215), np.float32(0.050117176), np.float32(0.044625174), np.float32(0.047354557), np.float32(0.04773958), np.float32(0.048833434), np.float32(0.045705248), np.float32(0.04844785), np.float32(0.050345015), np.float32(0.0464743), np.float32(0.046028513), np.float32(0.051648237), np.float32(0.057295535), np.float32(0.052810207), np.float32(0.05405989), np.float32(0.060548723), np.float32(0.05832993), np.float32(0.057074387), np.float32(0.066541165), np.float32(0.074940436), np.float32(0.077999204), np.float32(0.07621415), np.float32(0.08486352), np.float32(0.08470296), np.float32(0.07090989), np.float32(0.07670023), np.float32(0.09115693), np.float32(0.094913945), np.float32(0.08383882), np.float32(0.08201818), np.float32(0.09140986), np.float32(0.08874692), np.float32(0.08923441), np.float32(0.08882823), np.float32(0.09578267), np.float32(0.08353368), np.float32(0.07499711), np.float32(0.09357046), np.float32(0.10775856), np.float32(0.09534928), np.float32(0.094063416), np.float32(0.10660866), np.float32(0.10441412), np.float32(0.0826832), np.float32(0.067900605), np.float32(0.07262526), np.float32(0.059816822), np.float32(0.048274174), np.float32(0.04630403), np.float32(0.04877841), np.float32(0.03948847), np.float32(0.03501196), np.float32(0.040077295), np.float32(0.04514158), np.float32(0.039946247), np.float32(0.04582291), np.float32(0.060243018), np.float32(0.065094374), np.float32(0.064408325), np.float32(0.079284556), np.float32(0.08351783), np.float32(0.07262159), np.float32(0.0593743), np.float32(0.06582478), np.float32(0.070736706), np.float32(0.06522984), np.float32(0.05730953), np.float32(0.05493785), np.float32(0.055326015), np.float32(0.05222308), np.float32(0.054975964), np.float32(0.060609184), np.float32(0.05831861), np.float32(0.050348196), np.float32(0.0598139), np.float32(0.06983206), np.float32(0.06169677), np.float32(0.059235852), np.float32(0.06544823), np.float32(0.07167793), np.float32(0.06014898), np.float32(0.05492733), np.float32(0.055983815), np.float32(0.060659107), np.float32(0.054512583), np.float32(0.058047142), np.float32(0.060697142), np.float32(0.05658119), np.float32(0.054087598), np.float32(0.05770467), np.float32(0.060247976), np.float32(0.05990944), np.float32(0.061485577), np.float32(0.06340167), np.float32(0.06387396), np.float32(0.06333559), np.float32(0.06935004), np.float32(0.075823456), np.float32(0.07627128), np.float32(0.0776971), np.float32(0.07755119), np.float32(0.07439013), np.float32(0.07936578), np.float32(0.080340326), np.float32(0.0821453), np.float32(0.08897387), np.float32(0.09056953), np.float32(0.09546379), np.float32(0.11111436), np.float32(0.114199445), np.float32(0.12865022), np.float32(0.15269215), np.float32(0.15822229), np.float32(0.16372278), np.float32(0.18063162), np.float32(0.22647542), np.float32(0.26133645), np.float32(0.26695862), np.float32(0.2947546), np.float32(0.3303809), np.float32(0.33165583), np.float32(0.36311907), np.float32(0.43442816), np.float32(0.46713683), np.float32(0.5101178), np.float32(0.5465754), np.float32(0.52631557), np.float32(0.5090856), np.float32(0.5182647), np.float32(0.29679197), np.float32(0.2819401), np.float32(0.22816591), np.float32(0.21256778), np.float32(0.22633103), np.float32(0.1932052), np.float32(0.14609106), np.float32(0.15943845), np.float32(0.15168193), np.float32(0.1437764), np.float32(0.12195995), np.float32(0.12339131), np.float32(0.1060642), np.float32(0.0855197), np.float32(0.08681384), np.float32(0.07451422), np.float32(0.066101775), np.float32(0.058448896), np.float32(0.053885657), np.float32(0.05290149), np.float32(0.052746058), np.float32(0.052952223), np.float32(0.060060028), np.float32(0.06027258), np.float32(0.062113278), np.float32(0.06983071), np.float32(0.082494356), np.float32(0.08869545), np.float32(0.093961135), np.float32(0.10708958), np.float32(0.13086253), np.float32(0.12836884), np.float32(0.13750872), np.float32(0.14498362), np.float32(0.14565414), np.float32(0.13682236), np.float32(0.13922074), np.float32(0.13875066), np.float32(0.11505494), np.float32(0.104572505), np.float32(0.1138206), np.float32(0.11512614), np.float32(0.10243234), np.float32(0.1001837), np.float32(0.10479909), np.float32(0.099561386), np.float32(0.09166928), np.float32(0.104667015), np.float32(0.10161091), np.float32(0.09820015), np.float32(0.102283426), np.float32(0.11457756), np.float32(0.10516947), np.float32(0.09520619), np.float32(0.083684355), np.float32(0.079406366), np.float32(0.07340725), np.float32(0.062881336), np.float32(0.055796884), np.float32(0.05815148), np.float32(0.051498637), np.float32(0.046383403), np.float32(0.04684685), np.float32(0.046149883), np.float32(0.042754494), np.float32(0.040370952), np.float32(0.043414705), np.float32(0.046907324), np.float32(0.046034496), np.float32(0.04617932), np.float32(0.051694065), np.float32(0.04953004), np.float32(0.053201657), np.float32(0.056576204), np.float32(0.05941226), np.float32(0.06479724), np.float32(0.068895265), np.float32(0.06994071), np.float32(0.07085077), np.float32(0.07031828), np.float32(0.07003578), np.float32(0.07656787), np.float32(0.087630555), np.float32(0.09763546), np.float32(0.10943894), np.float32(0.14959458), np.float32(0.16141142), np.float32(0.17072602), np.float32(0.18926406), np.float32(0.2310907), np.float32(0.24323063), np.float32(0.22875148), np.float32(0.22949009), np.float32(0.26022366), np.float32(0.27570125), np.float32(0.27343398), np.float32(0.25901178), np.float32(0.2612226), np.float32(0.21919735), np.float32(0.21818438), np.float32(0.24565634), np.float32(0.2465222), np.float32(0.23929526), np.float32(0.2377394), np.float32(0.25349322), np.float32(0.27492598), np.float32(0.28041002), np.float32(0.20338495), np.float32(0.18974884), np.float32(0.18325752), np.float32(0.16014433), np.float32(0.14989893), np.float32(0.11420338), np.float32(0.10442429), np.float32(0.089575015), np.float32(0.08020291), np.float32(0.08208494), np.float32(0.06375457), np.float32(0.05761399), np.float32(0.04251215), np.float32(0.03584819), np.float32(0.028566705), np.float32(0.028020674), np.float32(0.028850911), np.float32(0.02877431), np.float32(0.027079903), np.float32(0.032946356), np.float32(0.035208162), np.float32(0.0329446), np.float32(0.041406997), np.float32(0.039703194), np.float32(0.036841292), np.float32(0.043308005), np.float32(0.05219229), np.float32(0.058976553), np.float32(0.064026944), np.float32(0.07177564), np.float32(0.074967206), np.float32(0.081619315), np.float32(0.084533766), np.float32(0.08665761), np.float32(0.083618596), np.float32(0.08325421), np.float32(0.07386885), np.float32(0.07390538), np.float32(0.079074115), np.float32(0.07051053), np.float32(0.060620088), np.float32(0.055588618), np.float32(0.05861085), np.float32(0.054675505), np.float32(0.046902776), np.float32(0.043178044), np.float32(0.039407995), np.float32(0.04013433), np.float32(0.040175803), np.float32(0.034743458), np.float32(0.033366717), np.float32(0.034123708), np.float32(0.03010686), np.float32(0.027161412), np.float32(0.029086374), np.float32(0.031214776), np.float32(0.029390031), np.float32(0.02877948), np.float32(0.03348741), np.float32(0.033243507), np.float32(0.03326428), np.float32(0.035871986), np.float32(0.044183392), np.float32(0.042119354), np.float32(0.045489665), np.float32(0.05561478), np.float32(0.054786835), np.float32(0.054538324), np.float32(0.054577596), np.float32(0.06436392), np.float32(0.063439935), np.float32(0.060545325), np.float32(0.06105041), np.float32(0.07225666), np.float32(0.0739951), np.float32(0.06691869), np.float32(0.07671333), np.float32(0.084243156), np.float32(0.072222024), np.float32(0.07018392), np.float32(0.07396369), np.float32(0.07339189), np.float32(0.06323689), np.float32(0.06737307), np.float32(0.07198338), np.float32(0.07236032), np.float32(0.068424106), np.float32(0.07731769), np.float32(0.08606181), np.float32(0.08147462), np.float32(0.08448676), np.float32(0.09286282), np.float32(0.10094533), np.float32(0.09791551), np.float32(0.09475373), np.float32(0.10157046), np.float32(0.0864674), np.float32(0.068529315), np.float32(0.06831254), np.float32(0.06465757), np.float32(0.054603457), np.float32(0.050899386), np.float32(0.06140366), np.float32(0.055973288), np.float32(0.050915375), np.float32(0.05113146), np.float32(0.04649682), np.float32(0.04201939), np.float32(0.03882831), np.float32(0.04494761), np.float32(0.042990137), np.float32(0.03822956), np.float32(0.039059766), np.float32(0.03977301), np.float32(0.040450137), np.float32(0.036191154), np.float32(0.033940848), np.float32(0.03399804), np.float32(0.033306282), np.float32(0.030739032), np.float32(0.032073908), np.float32(0.034895144), np.float32(0.03328778), np.float32(0.032501552), np.float32(0.035531804), np.float32(0.03710403), np.float32(0.03417736), np.float32(0.036972996), np.float32(0.04017261), np.float32(0.041862275), np.float32(0.04315314), np.float32(0.0467397), np.float32(0.051093765), np.float32(0.051077697), np.float32(0.05932563), np.float32(0.061479535), np.float32(0.056824364), np.float32(0.056356996), np.float32(0.050365575), np.float32(0.04917612), np.float32(0.04611997), np.float32(0.043672886), np.float32(0.038847942), np.float32(0.037319202), np.float32(0.03639928), np.float32(0.035536937), np.float32(0.03516165), np.float32(0.033863265), np.float32(0.034375004), np.float32(0.03731636), np.float32(0.04347566), np.float32(0.050525174), np.float32(0.04945458), np.float32(0.05097608), np.float32(0.050744224), np.float32(0.05324768), np.float32(0.05953429), np.float32(0.046711016), np.float32(0.038979642), np.float32(0.038519267), np.float32(0.03508535), np.float32(0.03199372), np.float32(0.032253187), np.float32(0.034753937), np.float32(0.034859512), np.float32(0.035760637), np.float32(0.03903746), np.float32(0.04238094), np.float32(0.042315993), np.float32(0.0429635), np.float32(0.044693716), np.float32(0.052813686), np.float32(0.058874853), np.float32(0.05492151), np.float32(0.057323318), np.float32(0.057370536), np.float32(0.0569008), np.float32(0.05973485), np.float32(0.070443735), np.float32(0.07173263), np.float32(0.058461364), np.float32(0.06522024), np.float32(0.07254079), np.float32(0.06394066), np.float32(0.061490018), np.float32(0.064049505), np.float32(0.063320965), np.float32(0.05693784), np.float32(0.05732378), np.float32(0.06296948), np.float32(0.05520067), np.float32(0.053742178), np.float32(0.06004966), np.float32(0.05698652), np.float32(0.05264727), np.float32(0.052124817), np.float32(0.05693072), np.float32(0.060436074), np.float32(0.04875597), np.float32(0.047766704), np.float32(0.05281456), np.float32(0.05092027), np.float32(0.043900233), np.float32(0.042355053), np.float32(0.044989247), np.float32(0.045453593), np.float32(0.04088102), np.float32(0.044673618), np.float32(0.05054622), np.float32(0.05189035), np.float32(0.057599697), np.float32(0.0656289), np.float32(0.077608116), np.float32(0.080478065), np.float32(0.08546187), np.float32(0.10464101), np.float32(0.10397615), np.float32(0.10514336), np.float32(0.10821548), np.float32(0.106768236), np.float32(0.08846376), np.float32(0.0715502), np.float32(0.08384288), np.float32(0.06984517), np.float32(0.056017105), np.float32(0.057769135), np.float32(0.0655795), np.float32(0.054705285), np.float32(0.049583867), np.float32(0.053898234), np.float32(0.06607914), np.float32(0.055845678), np.float32(0.05878757), np.float32(0.075767756), np.float32(0.07942205), np.float32(0.07629888), np.float32(0.07296566), np.float32(0.07362943), np.float32(0.07602125), np.float32(0.069894336), np.float32(0.06551819), np.float32(0.06281041), np.float32(0.053119563), np.float32(0.051762704), np.float32(0.05401849), np.float32(0.05746001), np.float32(0.054997977), np.float32(0.053649914), np.float32(0.055201), np.float32(0.04955592), np.float32(0.048002232), np.float32(0.045639604), np.float32(0.05037904), np.float32(0.056140255), np.float32(0.052861035), np.float32(0.06517712), np.float32(0.064686656), np.float32(0.062804654), np.float32(0.061321195), np.float32(0.055444904), np.float32(0.053174645), np.float32(0.051903665), np.float32(0.046300396), np.float32(0.042005025), np.float32(0.04093228), np.float32(0.03900631), np.float32(0.038590793), np.float32(0.037094302), np.float32(0.043274734), np.float32(0.04512536), np.float32(0.044286937), np.float32(0.048024353), np.float32(0.048065953), np.float32(0.052381907), np.float32(0.0511871), np.float32(0.050579883), np.float32(0.054463666), np.float32(0.05150032), np.float32(0.043671153), np.float32(0.040465444), np.float32(0.03835325), np.float32(0.036637247), np.float32(0.031623557), np.float32(0.031767085), np.float32(0.031573918), np.float32(0.03135011), np.float32(0.030959677), np.float32(0.03193976), np.float32(0.029105548), np.float32(0.031314492), np.float32(0.034481358), np.float32(0.038743503), np.float32(0.035924964), np.float32(0.039905075), np.float32(0.044415094), np.float32(0.04820416), np.float32(0.05317396), np.float32(0.05408372), np.float32(0.055678077), np.float32(0.053667422), np.float32(0.053280745), np.float32(0.05254294), np.float32(0.051801853), np.float32(0.05787624), np.float32(0.051772255), np.float32(0.04974538), np.float32(0.05029769), np.float32(0.050981503), np.float32(0.04452864), np.float32(0.039681636), np.float32(0.04390811), np.float32(0.039309826), np.float32(0.036922198), np.float32(0.037130613), np.float32(0.044611465), np.float32(0.043351073), np.float32(0.04435828), np.float32(0.04323172), np.float32(0.04711347), np.float32(0.04466936), np.float32(0.042913776), np.float32(0.04529982), np.float32(0.050103877), np.float32(0.048056062), np.float32(0.049037427), np.float32(0.052854206), np.float32(0.05527271), np.float32(0.050069902), np.float32(0.053091854), np.float32(0.057568762), np.float32(0.05998227), np.float32(0.07105656), np.float32(0.089369096), np.float32(0.08606621), np.float32(0.08315271), np.float32(0.10480301), np.float32(0.11793346), np.float32(0.108367115), np.float32(0.0893238), np.float32(0.10858587), np.float32(0.11262672), np.float32(0.10575803), np.float32(0.10146387), np.float32(0.088530496), np.float32(0.09221306), np.float32(0.11294795), np.float32(0.089746736), np.float32(0.09395886), np.float32(0.09187129), np.float32(0.09160813), np.float32(0.086913496), np.float32(0.07810546), np.float32(0.07503867), np.float32(0.07460659), np.float32(0.07419499), np.float32(0.058458086), np.float32(0.05980719), np.float32(0.069135025), np.float32(0.0746395), np.float32(0.07240898), np.float32(0.07417853), np.float32(0.08682085), np.float32(0.08386783), np.float32(0.0809572), np.float32(0.09502958), np.float32(0.106665604), np.float32(0.119364165), np.float32(0.12497884), np.float32(0.1229905), np.float32(0.12000881), np.float32(0.12547764), np.float32(0.12160169), np.float32(0.12600283), np.float32(0.123323694), np.float32(0.11773821), np.float32(0.1175199), np.float32(0.11518478), np.float32(0.09940102), np.float32(0.09341506), np.float32(0.096197106), np.float32(0.08384479), np.float32(0.06593578), np.float32(0.06363162), np.float32(0.05707168), np.float32(0.0516737), np.float32(0.040086716), np.float32(0.04366016), np.float32(0.043223448), np.float32(0.03551758), np.float32(0.032172225), np.float32(0.030182945), np.float32(0.02850585), np.float32(0.029008178), np.float32(0.027994238), np.float32(0.031591125), np.float32(0.03873243), np.float32(0.039766163), np.float32(0.035731062), np.float32(0.041911095), np.float32(0.0483885), np.float32(0.04260611), np.float32(0.043380264), np.float32(0.052033193), np.float32(0.049748354), np.float32(0.046782188), np.float32(0.0473229), np.float32(0.05332107), np.float32(0.047255352), np.float32(0.04804208), np.float32(0.05257985), np.float32(0.045162797), np.float32(0.042834528), np.float32(0.04988059), np.float32(0.044814087), np.float32(0.043914936), np.float32(0.044353876), np.float32(0.055067), np.float32(0.05639643), np.float32(0.049395483), np.float32(0.040479094), np.float32(0.03550788), np.float32(0.04301147), np.float32(0.034133017), np.float32(0.026467), np.float32(0.027823128), np.float32(0.031239543), np.float32(0.025250152), np.float32(0.023392165), np.float32(0.02486582), np.float32(0.026241986), np.float32(0.020295192), np.float32(0.02120222), np.float32(0.024598073), np.float32(0.027688134), np.float32(0.027864132), np.float32(0.030655123), np.float32(0.03569653), np.float32(0.04364335), np.float32(0.04884362), np.float32(0.04889625), np.float32(0.05059934), np.float32(0.050868757), np.float32(0.052593276), np.float32(0.059422348), np.float32(0.059146572), np.float32(0.05558472), np.float32(0.051422503), np.float32(0.056391302), np.float32(0.054925103), np.float32(0.05238022), np.float32(0.05522539), np.float32(0.05549413), np.float32(0.056573175), np.float32(0.05300806), np.float32(0.058321077), np.float32(0.05272039), np.float32(0.043955185), np.float32(0.0377948), np.float32(0.03675409), np.float32(0.032392416), np.float32(0.024157537), np.float32(0.019274797), np.float32(0.018558664), np.float32(0.017767355), np.float32(0.015988113), np.float32(0.016483791), np.float32(0.019690676), np.float32(0.026083775), np.float32(0.026066162), np.float32(0.029181771), np.float32(0.04654755), np.float32(0.050851952), np.float32(0.052673567), np.float32(0.054828577), np.float32(0.058524758), np.float32(0.058032583), np.float32(0.060540628), np.float32(0.06103067), np.float32(0.053240877), np.float32(0.060495514), np.float32(0.06622865), np.float32(0.06730315), np.float32(0.06462077), np.float32(0.06867802), np.float32(0.06625117), np.float32(0.069621205), np.float32(0.07237192), np.float32(0.06967724), np.float32(0.06749136), np.float32(0.06363927), np.float32(0.06341167), np.float32(0.057627294), np.float32(0.053444732), np.float32(0.053571217), np.float32(0.05411105), np.float32(0.051821105), np.float32(0.054416943), np.float32(0.05582997), np.float32(0.058769394), np.float32(0.063350864), np.float32(0.06504923), np.float32(0.07117047), np.float32(0.079111405), np.float32(0.07098433), np.float32(0.067990944), np.float32(0.07042353), np.float32(0.07133875), np.float32(0.06923677), np.float32(0.074162476), np.float32(0.08731463), np.float32(0.09501808), np.float32(0.10621887), np.float32(0.11743536), np.float32(0.1254214), np.float32(0.12301107), np.float32(0.112891115), np.float32(0.11609026), np.float32(0.11841347), np.float32(0.08921199), np.float32(0.07929982), np.float32(0.07248302), np.float32(0.066112414), np.float32(0.05788089), np.float32(0.057867985), np.float32(0.05818941), np.float32(0.059515115), np.float32(0.059574917), np.float32(0.06167632), np.float32(0.068169825), np.float32(0.05950543), np.float32(0.051941644), np.float32(0.051181998), np.float32(0.043027937), np.float32(0.037247226), np.float32(0.033670843), np.float32(0.030860297), np.float32(0.03033836), np.float32(0.0288925), np.float32(0.030680096), np.float32(0.032223146), np.float32(0.036379322), np.float32(0.041575443), np.float32(0.05347335), np.float32(0.06580857), np.float32(0.07145069), np.float32(0.07842871), np.float32(0.09307193), np.float32(0.09393539), np.float32(0.09297431), np.float32(0.087179326), np.float32(0.0735405), np.float32(0.06840276), np.float32(0.06503881), np.float32(0.06537048), np.float32(0.07077665), np.float32(0.06814404), np.float32(0.07369269), np.float32(0.0732891), np.float32(0.069330275), np.float32(0.0700843), np.float32(0.08130978), np.float32(0.09088076), np.float32(0.08206599), np.float32(0.08385485), np.float32(0.08416774), np.float32(0.067802556), np.float32(0.065544315), np.float32(0.057015665), np.float32(0.051179796), np.float32(0.045520224), np.float32(0.040484484), np.float32(0.038524162), np.float32(0.03455518), np.float32(0.033258446), np.float32(0.034858655), np.float32(0.037040364), np.float32(0.034804527), np.float32(0.034729622), np.float32(0.03637475), np.float32(0.040978618), np.float32(0.044689104), np.float32(0.045332104), np.float32(0.048636388), np.float32(0.06174786), np.float32(0.050068893), np.float32(0.046950676), np.float32(0.052799493), np.float32(0.05901369), np.float32(0.053476863), np.float32(0.057059553), np.float32(0.065742314), np.float32(0.06889303), np.float32(0.0678984), np.float32(0.06997709), np.float32(0.06722138), np.float32(0.06510156), np.float32(0.06917236), np.float32(0.06613421), np.float32(0.066173874), np.float32(0.062728316), np.float32(0.06132917), np.float32(0.06049212), np.float32(0.061475895), np.float32(0.0580926), np.float32(0.055646658), np.float32(0.05423926), np.float32(0.055202965), np.float32(0.05168945), np.float32(0.048596945), np.float32(0.052007936), np.float32(0.051334325), np.float32(0.048522174), np.float32(0.050968606), np.float32(0.052195944), np.float32(0.05349916), np.float32(0.050422486), np.float32(0.04604315), np.float32(0.05137986), np.float32(0.062255524), np.float32(0.06154673), np.float32(0.05972425), np.float32(0.0727449), np.float32(0.08228277), np.float32(0.07293279), np.float32(0.07457723), np.float32(0.09024174), np.float32(0.09815477), np.float32(0.09043787), np.float32(0.09651883), np.float32(0.12003057), np.float32(0.11922671), np.float32(0.113065794), np.float32(0.13593653), np.float32(0.1453906), np.float32(0.15232594), np.float32(0.15303104), np.float32(0.15533482), np.float32(0.15542899), np.float32(0.14983939), np.float32(0.1586078), np.float32(0.16856344), np.float32(0.1740521), np.float32(0.15012796), np.float32(0.14711812), np.float32(0.15723571), np.float32(0.15501226), np.float32(0.14617012), np.float32(0.16097108), np.float32(0.17475592), np.float32(0.18482159), np.float32(0.18009983), np.float32(0.1957456), np.float32(0.21391734), np.float32(0.22286996), np.float32(0.23413643), np.float32(0.28145856), np.float32(0.28013733), np.float32(0.29745448), np.float32(0.30243272), np.float32(0.33066884), np.float32(0.33664596), np.float32(0.3491938), np.float32(0.3499663), np.float32(0.3585297), np.float32(0.3924072), np.float32(0.43649292), np.float32(0.4711762), np.float32(0.55737066), np.float32(0.6146101), np.float32(0.6415117), np.float32(0.660744), np.float32(0.6878576), np.float32(0.71243703), np.float32(0.6946211), np.float32(0.69450086), np.float32(0.75744385), np.float32(0.7398496), np.float32(0.7201484), np.float32(0.6998053), np.float32(0.6881564), np.float32(0.6809562), np.float32(0.6562411), np.float32(0.64374167), np.float32(0.63162893), np.float32(0.6598399), np.float32(0.69483024), np.float32(0.68668145), np.float32(0.6912675), np.float32(0.69628066), np.float32(0.70197564), np.float32(0.70389605), np.float32(0.70545626), np.float32(0.7034261), np.float32(0.72016406), np.float32(0.72186315), np.float32(0.7236437), np.float32(0.7190635), np.float32(0.7281007), np.float32(0.74528813), np.float32(0.7526134), np.float32(0.75879836), np.float32(0.74914646), np.float32(0.76464015), np.float32(0.765537), np.float32(0.7804872), np.float32(0.7982575), np.float32(0.8040367), np.float32(0.815736), np.float32(0.8430916), np.float32(0.85175365), np.float32(0.8487918), np.float32(0.8589548), np.float32(0.86398935), np.float32(0.8781308), np.float32(0.86388236), np.float32(0.86174077), np.float32(0.87406605), np.float32(0.8701798)], 'MAEAEAAPPVREPVPPRVVEYDPITGVPAEFNEYLPKDCEEYKKWKAAQEAALAGESVEKLTVKEKPEEEKKLPGGKTKKKSKPQVVVSVAQRQKNKSTTTVAGLELFGVKLSEAGKLFGKKFACGASVVKTASGTEQIEMQGDFLLQIPELLLKNYKNITKEDVFFVDMADGKKKKNFFAEEDEEEDDS': [np.float32(0.9716765), np.float32(0.9730934), np.float32(0.9762764), np.float32(0.9727102), np.float32(0.9746318), np.float32(0.97137445), np.float32(0.97043455), np.float32(0.97103035), np.float32(0.96632075), np.float32(0.9665287), np.float32(0.9643489), np.float32(0.9596292), np.float32(0.9580935), np.float32(0.95171916), np.float32(0.9450203), np.float32(0.9252951), np.float32(0.913841), np.float32(0.9013359), np.float32(0.8899907), np.float32(0.87610596), np.float32(0.8554486), np.float32(0.841162), np.float32(0.82595974), np.float32(0.80154693), np.float32(0.78310156), np.float32(0.77231014), np.float32(0.76219785), np.float32(0.7392037), np.float32(0.7253932), np.float32(0.69612485), np.float32(0.6391204), np.float32(0.637106), np.float32(0.61812645), np.float32(0.5909533), np.float32(0.58047396), np.float32(0.53078926), np.float32(0.47589588), np.float32(0.433082), np.float32(0.41511858), np.float32(0.43178585), np.float32(0.44572496), np.float32(0.4327357), np.float32(0.43279296), np.float32(0.42795727), np.float32(0.43815613), np.float32(0.42293748), np.float32(0.40199476), np.float32(0.4607998), np.float32(0.50318635), np.float32(0.5242279), np.float32(0.5772551), np.float32(0.5916977), np.float32(0.6070232), np.float32(0.6285271), np.float32(0.63840467), np.float32(0.6787348), np.float32(0.7002141), np.float32(0.79211855), np.float32(0.85553735), np.float32(0.8976786), np.float32(0.9311949), np.float32(0.9375444), np.float32(0.9506009), np.float32(0.95727485), np.float32(0.9596996), np.float32(0.96363264), np.float32(0.96776956), np.float32(0.9713031), np.float32(0.9742799), np.float32(0.97404593), np.float32(0.97520727), np.float32(0.97634834), np.float32(0.97374797), np.float32(0.97581553), np.float32(0.9761105), np.float32(0.9786678), np.float32(0.9785766), np.float32(0.9782535), np.float32(0.97555214), np.float32(0.97280526), np.float32(0.97312456), np.float32(0.97169805), np.float32(0.9745815), np.float32(0.97431755), np.float32(0.9720157), np.float32(0.9741148), np.float32(0.9699571), np.float32(0.9683197), np.float32(0.9671572), np.float32(0.95604986), np.float32(0.94788975), np.float32(0.9352324), np.float32(0.9228679), np.float32(0.8949016), np.float32(0.8782211), np.float32(0.84718406), np.float32(0.82239634), np.float32(0.8092002), np.float32(0.78409123), np.float32(0.74998206), np.float32(0.74482244), np.float32(0.7496037), np.float32(0.6993227), np.float32(0.6969958), np.float32(0.625279), np.float32(0.5659696), np.float32(0.4776554), np.float32(0.4292262), np.float32(0.3508446), np.float32(0.2649739), np.float32(0.25729206), np.float32(0.23914574), np.float32(0.25763354), np.float32(0.2560061), np.float32(0.21328916), np.float32(0.201422), np.float32(0.17526641), np.float32(0.21921244), np.float32(0.19125687), np.float32(0.21727653), np.float32(0.21864013), np.float32(0.2213598), np.float32(0.24002759), np.float32(0.25446573), np.float32(0.28441292), np.float32(0.26724285), np.float32(0.28381938), np.float32(0.27109015), np.float32(0.31761402), np.float32(0.29125306), np.float32(0.28105223), np.float32(0.2721887), np.float32(0.27623823), np.float32(0.23765711), np.float32(0.1832324), np.float32(0.22546482), np.float32(0.22183606), np.float32(0.17325808), np.float32(0.16071157), np.float32(0.1701287), np.float32(0.16445644), np.float32(0.15305087), np.float32(0.14914897), np.float32(0.15176705), np.float32(0.1428263), np.float32(0.1394521), np.float32(0.14314699), np.float32(0.14473434), np.float32(0.13384654), np.float32(0.13152751), np.float32(0.13703616), np.float32(0.14276637), np.float32(0.12828226), np.float32(0.12394612), np.float32(0.118807934), np.float32(0.11927994), np.float32(0.11951142), np.float32(0.12163357), np.float32(0.12705016), np.float32(0.13347813), np.float32(0.14675342), np.float32(0.18219607), np.float32(0.21050839), np.float32(0.20587513), np.float32(0.21287194), np.float32(0.33146718), np.float32(0.372265), np.float32(0.3798404), np.float32(0.39820564), np.float32(0.42456982), np.float32(0.42614236), np.float32(0.44354182), np.float32(0.5050282), np.float32(0.59165287), np.float32(0.6196651), np.float32(0.6466267), np.float32(0.6914287), np.float32(0.76709324), np.float32(0.77283454), np.float32(0.8226803), np.float32(0.8562326), np.float32(0.889456), np.float32(0.9114193), np.float32(0.929164), np.float32(0.92862254), np.float32(0.93596303), np.float32(0.93252003), np.float32(0.92321557), np.float32(0.9291388), np.float32(0.91765326)], 'MEQCDHHHQQQQQQKQQRLEGIEEEDGSAAEKWPPPTTVRPPETPTETMEFLARSWSLSAAEISKALKLLSGKPVSDDAPAAMDGRRSRHEHERDAAAISPPISPRANLDTKLLRSAAAAAGGRGGGKSTTTTTMGNWIKEQKERKRAEARSRNAQAYAATSVAGVAAAVAALVAGAVFSPAPDRPSSNGGGAGATGGGGAKTAAAIASAAALVASHCVEMAQAIGAGHDQILAAIQSAVNAQTTGDIMALTAGAATALRGAAMLRARLHKEIQAAALPASAAGGGGEPERDTSPFVFVSRGGELLKRTRQGILHWKLVTVYMNSSLQVIIKMRSAHMAGTFIKTKKFVVLDICSEIPAWAGREVEDGSHKRGYFGIKTVERVIEFECRSKYEQHKWVQGITEMLNRRDSMKNASIRLARPLCAAGSAPRFLQGSISQNSIHSLVMEQGTSSNVAKHNKRKSSVQRWRPISTEAATPKGMPQSLPANLNGMSNFVSKQVVENLASDGTTNVFIEVSTDNASLPENKVSVEGTMETNSLNKDPDGSDLSEKYSSSVQVDAPLMRFLKGKGGTMQKQIEEETGVKIIFPSSKEETRVVLEAKTSENIRKASEKIAKVLEEAVKSPMLDYSHFISLPLAIHPDLVEKLNHFQCSILGTSSNVDSDKDEDLSEGSIDEMDHEHKKVESPSVSIKMEIQVEESVGVKKDNKGSRPDFGINKSIFIKPKTFHLTVLMLKLWNKDRVTKASDVLQSISSHVMEALEDRPISIQLRGLTCMKGSPARARVVYAPVLEVGEEGRLQQVITDAFVKSGLVPERDARQELKLHATIMNVRHRKSKKRNQRNDSFDARNIFKKYGEHDWGEYLIPEIHLSQRFKFGENGYYYCCSSIPLPEEMQTECLSK': [np.float32(0.8321937), np.float32(0.833164), np.float32(0.8359581), np.float32(0.82749546), np.float32(0.8236646), np.float32(0.83405083), np.float32(0.8504738), np.float32(0.85917115), np.float32(0.86927617), np.float32(0.8690678), np.float32(0.8775793), np.float32(0.8911033), np.float32(0.90793896), np.float32(0.90622884), np.float32(0.91210276), np.float32(0.91618156), np.float32(0.9220976), np.float32(0.93101615), np.float32(0.9379331), np.float32(0.9460762), np.float32(0.95649743), np.float32(0.96174157), np.float32(0.9642776), np.float32(0.9665768), np.float32(0.96948415), np.float32(0.970642), np.float32(0.9717268), np.float32(0.9754292), np.float32(0.97520477), np.float32(0.9744666), np.float32(0.97407544), np.float32(0.9723045), np.float32(0.969619), np.float32(0.97054636), np.float32(0.9702459), np.float32(0.9690976), np.float32(0.9631243), np.float32(0.95190775), np.float32(0.94559693), np.float32(0.9361311), np.float32(0.9177775), np.float32(0.905586), np.float32(0.90055376), np.float32(0.88971704), np.float32(0.87476754), np.float32(0.8559101), np.float32(0.83865684), np.float32(0.8035544), np.float32(0.7647553), np.float32(0.72141486), np.float32(0.6977522), np.float32(0.62511826), np.float32(0.6690599), np.float32(0.6708963), np.float32(0.63113314), np.float32(0.5983614), np.float32(0.5994321), np.float32(0.58948714), np.float32(0.6038992), np.float32(0.60022706), np.float32(0.62791795), np.float32(0.6235882), np.float32(0.66279185), np.float32(0.68006545), np.float32(0.69987714), np.float32(0.7485549), np.float32(0.77415746), np.float32(0.8023742), np.float32(0.82065386), np.float32(0.8202274), np.float32(0.8447996), np.float32(0.8673518), np.float32(0.8572654), np.float32(0.8750011), np.float32(0.8957186), np.float32(0.917412), np.float32(0.9273031), np.float32(0.9369859), np.float32(0.9482287), np.float32(0.95518535), np.float32(0.9520883), np.float32(0.956587), np.float32(0.9640648), np.float32(0.9636549), np.float32(0.962635), np.float32(0.96322966), np.float32(0.96551526), np.float32(0.96531725), np.float32(0.9663944), np.float32(0.95962733), np.float32(0.9603048), np.float32(0.965144), np.float32(0.9649518), np.float32(0.96618205), np.float32(0.96763694), np.float32(0.9674577), np.float32(0.9651921), np.float32(0.9663856), np.float32(0.96485317), np.float32(0.96467453), np.float32(0.96664333), np.float32(0.9643363), np.float32(0.9635547), np.float32(0.9632867), np.float32(0.9621862), np.float32(0.95596445), np.float32(0.9516006), np.float32(0.94737715), np.float32(0.94049376), np.float32(0.94151205), np.float32(0.94039357), np.float32(0.9387436), np.float32(0.9492958), np.float32(0.9491976), np.float32(0.95268416), np.float32(0.9582579), np.float32(0.9637171), np.float32(0.9645247), np.float32(0.9646269), np.float32(0.9637694), np.float32(0.96652937), np.float32(0.9649997), np.float32(0.96823615), np.float32(0.97330916), np.float32(0.97118706), np.float32(0.9704906), np.float32(0.969969), np.float32(0.9658582), np.float32(0.9550738), np.float32(0.94262207), np.float32(0.929587), np.float32(0.9168445), np.float32(0.9082564), np.float32(0.89833343), np.float32(0.88608545), np.float32(0.87868243), np.float32(0.8474525), np.float32(0.81651515), np.float32(0.7959384), np.float32(0.7822995), np.float32(0.73887515), np.float32(0.7212802), np.float32(0.69334894), np.float32(0.6869668), np.float32(0.653043), np.float32(0.6307724), np.float32(0.6101506), np.float32(0.61964494), np.float32(0.6338689), np.float32(0.6266354), np.float32(0.660654), np.float32(0.6929391), np.float32(0.689501), np.float32(0.7048992), np.float32(0.7153092), np.float32(0.71261066), np.float32(0.72770995), np.float32(0.7012886), np.float32(0.67982244), np.float32(0.66045916), np.float32(0.65369254), np.float32(0.6343257), np.float32(0.63261527), np.float32(0.665313), np.float32(0.7424906), np.float32(0.78584176), np.float32(0.7780012), np.float32(0.82159513), np.float32(0.84365594), np.float32(0.89517385), np.float32(0.8970403), np.float32(0.9165096), np.float32(0.930313), np.float32(0.9337732), np.float32(0.94088787), np.float32(0.94649863), np.float32(0.9433817), np.float32(0.9436856), np.float32(0.9475801), np.float32(0.953069), np.float32(0.9582957), np.float32(0.9594654), np.float32(0.9613967), np.float32(0.96765846), np.float32(0.97273153), np.float32(0.978663), np.float32(0.9826737), np.float32(0.98426855), np.float32(0.98463273), np.float32(0.986302), np.float32(0.9864705), np.float32(0.9857518), np.float32(0.9854117), np.float32(0.9844356), np.float32(0.98327315), np.float32(0.9807618), np.float32(0.97607476), np.float32(0.9729232), np.float32(0.96518564), np.float32(0.9540542), np.float32(0.950719), np.float32(0.9336253), np.float32(0.9140819), np.float32(0.86195093), np.float32(0.7772517), np.float32(0.7513186), np.float32(0.66102874), np.float32(0.59628206), np.float32(0.5362462), np.float32(0.5645704), np.float32(0.42968535), np.float32(0.24118033), np.float32(0.12663558), np.float32(0.091753125), np.float32(0.079055764), np.float32(0.088280715), np.float32(0.10235959), np.float32(0.11328628), np.float32(0.0988686), np.float32(0.111585684), np.float32(0.095005155), np.float32(0.08304248), np.float32(0.08302843), np.float32(0.110626556), np.float32(0.07416363), np.float32(0.06740179), np.float32(0.07715948), np.float32(0.06317809), np.float32(0.06278134), np.float32(0.063235365), np.float32(0.090589054), np.float32(0.10062129), np.float32(0.095121674), np.float32(0.11074193), np.float32(0.13366637), np.float32(0.1016429), np.float32(0.08618901), np.float32(0.094467156), np.float32(0.10595906), np.float32(0.09277742), np.float32(0.098466694), np.float32(0.114784494), np.float32(0.09803344), np.float32(0.0850669), np.float32(0.08452455), np.float32(0.07845582), np.float32(0.07912448), np.float32(0.06965035), np.float32(0.06506565), np.float32(0.0739022), np.float32(0.058913536), np.float32(0.05474887), np.float32(0.07018128), np.float32(0.056128938), np.float32(0.057637177), np.float32(0.06406371), np.float32(0.053985737), np.float32(0.06461627), np.float32(0.052997325), np.float32(0.058275267), np.float32(0.06327727), np.float32(0.06845441), np.float32(0.08591298), np.float32(0.09602886), np.float32(0.10663519), np.float32(0.10220125), np.float32(0.10407601), np.float32(0.15185075), np.float32(0.16501091), np.float32(0.18010765), np.float32(0.21441852), np.float32(0.30180186), np.float32(0.34781265), np.float32(0.488999), np.float32(0.5786076), np.float32(0.6328906), np.float32(0.6306104), np.float32(0.6278777), np.float32(0.6393753), np.float32(0.6301262), np.float32(0.6042936), np.float32(0.6118868), np.float32(0.6075562), np.float32(0.62864786), np.float32(0.6729884), np.float32(0.67459416), np.float32(0.7197074), np.float32(0.7077847), np.float32(0.70420486), np.float32(0.7117198), np.float32(0.703444), np.float32(0.70288247), np.float32(0.71151054), np.float32(0.629317), np.float32(0.5168647), np.float32(0.3995517), np.float32(0.36863494), np.float32(0.2915507), np.float32(0.26415107), np.float32(0.2585826), np.float32(0.22083369), np.float32(0.20888788), np.float32(0.14612806), np.float32(0.12804309), np.float32(0.10003858), np.float32(0.0839592), np.float32(0.07108787), np.float32(0.07143914), np.float32(0.060790002), np.float32(0.061588485), np.float32(0.07122189), np.float32(0.06699169), np.float32(0.0717957), np.float32(0.0662288), np.float32(0.06668076), np.float32(0.061986264), np.float32(0.055506837), np.float32(0.050312847), np.float32(0.050071094), np.float32(0.041967493), np.float32(0.040752392), np.float32(0.041864417), np.float32(0.03841852), np.float32(0.03906302), np.float32(0.044709172), np.float32(0.05036092), np.float32(0.049642354), np.float32(0.048563037), np.float32(0.06132032), np.float32(0.0644393), np.float32(0.06549245), np.float32(0.07002512), np.float32(0.08547689), np.float32(0.087492906), np.float32(0.09514785), np.float32(0.09486585), np.float32(0.08900236), np.float32(0.0819043), np.float32(0.07677919), np.float32(0.07584792), np.float32(0.07229238), np.float32(0.07255306), np.float32(0.072834074), np.float32(0.08077023), np.float32(0.08209006), np.float32(0.079935394), np.float32(0.07865881), np.float32(0.08244351), np.float32(0.081571616), np.float32(0.07566956), np.float32(0.070158705), np.float32(0.072783984), np.float32(0.07934555), np.float32(0.0773793), np.float32(0.08897232), np.float32(0.10394013), np.float32(0.099805675), np.float32(0.103876345), np.float32(0.110601254), np.float32(0.124294944), np.float32(0.13658589), np.float32(0.15947379), np.float32(0.17504498), np.float32(0.1878372), np.float32(0.1802834), np.float32(0.17642647), np.float32(0.18269087), np.float32(0.17724024), np.float32(0.15230402), np.float32(0.15531904), np.float32(0.17225634), np.float32(0.15094541), np.float32(0.13851959), np.float32(0.1406945), np.float32(0.14355232), np.float32(0.12693633), np.float32(0.114804074), np.float32(0.11827456), np.float32(0.10383685), np.float32(0.10272348), np.float32(0.09806334), np.float32(0.10128274), np.float32(0.10404052), np.float32(0.100810185), np.float32(0.10410545), np.float32(0.09731535), np.float32(0.08804179), np.float32(0.09503136), np.float32(0.09890168), np.float32(0.09085464), np.float32(0.08332216), np.float32(0.08535055), np.float32(0.08936547), np.float32(0.08296307), np.float32(0.08522955), np.float32(0.09710381), np.float32(0.11702771), np.float32(0.12530653), np.float32(0.13594912), np.float32(0.14873686), np.float32(0.1662221), np.float32(0.1821864), np.float32(0.20050707), np.float32(0.18863994), np.float32(0.18231916), np.float32(0.21321099), np.float32(0.22093453), np.float32(0.19884932), np.float32(0.21686314), np.float32(0.24630019), np.float32(0.2813631), np.float32(0.26618335), np.float32(0.32002097), np.float32(0.3868277), np.float32(0.45370123), np.float32(0.4871673), np.float32(0.54883087), np.float32(0.6068082), np.float32(0.68896484), np.float32(0.7393619), np.float32(0.8333056), np.float32(0.8999548), np.float32(0.922852), np.float32(0.9420036), np.float32(0.9493249), np.float32(0.9540948), np.float32(0.9569243), np.float32(0.9607743), np.float32(0.9551719), np.float32(0.95123523), np.float32(0.9443029), np.float32(0.93714815), np.float32(0.9409821), np.float32(0.93960315), np.float32(0.93733037), np.float32(0.9363727), np.float32(0.9431478), np.float32(0.9410582), np.float32(0.93742293), np.float32(0.93416196), np.float32(0.9354173), np.float32(0.9414138), np.float32(0.93580633), np.float32(0.9392566), np.float32(0.9456368), np.float32(0.9459975), np.float32(0.9489202), np.float32(0.9520401), np.float32(0.957526), np.float32(0.9600172), np.float32(0.95736194), np.float32(0.9650163), np.float32(0.97071517), np.float32(0.9722568), np.float32(0.97218126), np.float32(0.9767254), np.float32(0.97743726), np.float32(0.9784814), np.float32(0.9783422), np.float32(0.9788062), np.float32(0.97875845), np.float32(0.9782647), np.float32(0.97749954), np.float32(0.9776137), np.float32(0.9772001), np.float32(0.97671914), np.float32(0.977571), np.float32(0.97749054), np.float32(0.9774383), np.float32(0.97677237), np.float32(0.97595096), np.float32(0.97585094), np.float32(0.9762404), np.float32(0.9757391), np.float32(0.9766763), np.float32(0.9757884), np.float32(0.97633195), np.float32(0.97550064), np.float32(0.9749492), np.float32(0.973884), np.float32(0.9730862), np.float32(0.97217494), np.float32(0.97172594), np.float32(0.9707027), np.float32(0.96839124), np.float32(0.9663685), np.float32(0.96487445), np.float32(0.96480435), np.float32(0.96443486), np.float32(0.962302), np.float32(0.9588338), np.float32(0.95575845), np.float32(0.95359606), np.float32(0.9482788), np.float32(0.9406902), np.float32(0.92206246), np.float32(0.92249715), np.float32(0.9161739), np.float32(0.9106737), np.float32(0.9021033), np.float32(0.9063699), np.float32(0.89948577), np.float32(0.9152851), np.float32(0.92798984), np.float32(0.93222934), np.float32(0.9289429), np.float32(0.93427867), np.float32(0.94157356), np.float32(0.9491653), np.float32(0.95178354), np.float32(0.94075394), np.float32(0.94275576), np.float32(0.9469349), np.float32(0.9410655), np.float32(0.93793947), np.float32(0.93710357), np.float32(0.9354475), np.float32(0.94061905), np.float32(0.9462868), np.float32(0.93737876), np.float32(0.9456203), np.float32(0.94139826), np.float32(0.9533403), np.float32(0.95647806), np.float32(0.9632359), np.float32(0.9647109), np.float32(0.96640825), np.float32(0.9657944), np.float32(0.9715907), np.float32(0.97183096), np.float32(0.9712966), np.float32(0.96979123), np.float32(0.9713291), np.float32(0.9708365), np.float32(0.9690699), np.float32(0.9680333), np.float32(0.9600132), np.float32(0.96996707), np.float32(0.96844214), np.float32(0.9670159), np.float32(0.9588424), np.float32(0.9524409), np.float32(0.9460341), np.float32(0.945354), np.float32(0.9225018), np.float32(0.90224814), np.float32(0.853406), np.float32(0.80433714), np.float32(0.79201883), np.float32(0.78240955), np.float32(0.7338914), np.float32(0.7154139), np.float32(0.6261313), np.float32(0.50447655), np.float32(0.4345199), np.float32(0.39677542), np.float32(0.34439886), np.float32(0.37035802), np.float32(0.2858591), np.float32(0.26325187), np.float32(0.25617397), np.float32(0.28382686), np.float32(0.27148968), np.float32(0.3460997), np.float32(0.33597726), np.float32(0.34572357), np.float32(0.35788828), np.float32(0.31174362), np.float32(0.3224767), np.float32(0.33418676), np.float32(0.27936575), np.float32(0.3350566), np.float32(0.2337973), np.float32(0.26335075), np.float32(0.23853956), np.float32(0.24333379), np.float32(0.29671225), np.float32(0.28753448), np.float32(0.35979107), np.float32(0.38458446), np.float32(0.37916824), np.float32(0.3021988), np.float32(0.28561777), np.float32(0.2324687), np.float32(0.2314442), np.float32(0.22188643), np.float32(0.22915031), np.float32(0.19940792), np.float32(0.2257179), np.float32(0.25101104), np.float32(0.22217306), np.float32(0.27134013), np.float32(0.23694885), np.float32(0.26352876), np.float32(0.27478045), np.float32(0.3138397), np.float32(0.32825), np.float32(0.33150342), np.float32(0.3377926), np.float32(0.3422416), np.float32(0.34799993), np.float32(0.34210378), np.float32(0.33823645), np.float32(0.27542976), np.float32(0.21919091), np.float32(0.2036758), np.float32(0.20666434), np.float32(0.19949435), np.float32(0.19294816), np.float32(0.19776434), np.float32(0.18420306), np.float32(0.1996376), np.float32(0.18698236), np.float32(0.18653885), np.float32(0.1745879), np.float32(0.16022098), np.float32(0.14866467), np.float32(0.15849735), np.float32(0.1423997), np.float32(0.11516233), np.float32(0.12443203), np.float32(0.12690549), np.float32(0.10827985), np.float32(0.09872956), np.float32(0.107231066), np.float32(0.10118771), np.float32(0.09195535), np.float32(0.100598894), np.float32(0.11774351), np.float32(0.108609214), np.float32(0.09706306), np.float32(0.096841566), np.float32(0.09820662), np.float32(0.08090637), np.float32(0.08022162), np.float32(0.08501088), np.float32(0.0756194), np.float32(0.06872937), np.float32(0.069988504), np.float32(0.068749085), np.float32(0.06645695), np.float32(0.06840747), np.float32(0.07325364), np.float32(0.074371114), np.float32(0.09484126), np.float32(0.123406485), np.float32(0.16745101), np.float32(0.19352204), np.float32(0.30064338), np.float32(0.3123449), np.float32(0.340644), np.float32(0.36197472), np.float32(0.38100642), np.float32(0.40354827), np.float32(0.46880296), np.float32(0.5209702), np.float32(0.6023111), np.float32(0.70786136), np.float32(0.73178846), np.float32(0.74547786), np.float32(0.7958333), np.float32(0.8536704), np.float32(0.88897246), np.float32(0.8989782), np.float32(0.92450166), np.float32(0.9358422), np.float32(0.9494822), np.float32(0.95294476), np.float32(0.95873314), np.float32(0.9650575), np.float32(0.966065), np.float32(0.9708388), np.float32(0.9726734), np.float32(0.9733439), np.float32(0.97435194), np.float32(0.97524333), np.float32(0.97645617), np.float32(0.97556645), np.float32(0.97207683), np.float32(0.9635734), np.float32(0.9639061), np.float32(0.95931166), np.float32(0.9565471), np.float32(0.95553714), np.float32(0.95251465), np.float32(0.9531761), np.float32(0.9566997), np.float32(0.9560338), np.float32(0.95910823), np.float32(0.9557724), np.float32(0.95384216), np.float32(0.9440084), np.float32(0.94857335), np.float32(0.9340959), np.float32(0.9397719), np.float32(0.9302348), np.float32(0.9126209), np.float32(0.8881613), np.float32(0.87275094), np.float32(0.84319675), np.float32(0.8107914), np.float32(0.8384698), np.float32(0.8365815), np.float32(0.8252981), np.float32(0.80727035), np.float32(0.8090741), np.float32(0.80427086), np.float32(0.7979382), np.float32(0.7621553), np.float32(0.7350074), np.float32(0.7277063), np.float32(0.708727), np.float32(0.6884167), np.float32(0.582253), np.float32(0.5630954), np.float32(0.517504), np.float32(0.4442356), np.float32(0.3398258), np.float32(0.21003275), np.float32(0.15103641), np.float32(0.12459135), np.float32(0.110132694), np.float32(0.08346315), np.float32(0.07488018), np.float32(0.07134143), np.float32(0.06168729), np.float32(0.0683328), np.float32(0.06717773), np.float32(0.06643441), np.float32(0.06188569), np.float32(0.073176876), np.float32(0.06904176), np.float32(0.073523864), np.float32(0.07343469), np.float32(0.07136579), np.float32(0.063918285), np.float32(0.07056788), np.float32(0.07457761), np.float32(0.06962325), np.float32(0.073602185), np.float32(0.08254963), np.float32(0.08369125), np.float32(0.07958093), np.float32(0.081309), np.float32(0.09286473), np.float32(0.09026388), np.float32(0.095942095), np.float32(0.112618014), np.float32(0.1251433), np.float32(0.12247202), np.float32(0.11704106), np.float32(0.100927874), np.float32(0.095204495), np.float32(0.08797066), np.float32(0.0813357), np.float32(0.07881226), np.float32(0.07759287), np.float32(0.07041734), np.float32(0.06740146), np.float32(0.0764993), np.float32(0.07010813), np.float32(0.07045013), np.float32(0.088283956), np.float32(0.099213034), np.float32(0.10039853), np.float32(0.11118076), np.float32(0.13474539), np.float32(0.16047265), np.float32(0.12902501), np.float32(0.14365007), np.float32(0.13620043), np.float32(0.1218967), np.float32(0.10679956), np.float32(0.08469667), np.float32(0.08434118), np.float32(0.085706756), np.float32(0.07908343), np.float32(0.096624576), np.float32(0.10214644), np.float32(0.107732095), np.float32(0.12938967), np.float32(0.15388489), np.float32(0.16371763), np.float32(0.17317265), np.float32(0.16046892), np.float32(0.15292796), np.float32(0.14372565), np.float32(0.12367935), np.float32(0.10092078), np.float32(0.08962798), np.float32(0.08124308), np.float32(0.07223081), np.float32(0.07365335), np.float32(0.06786681), np.float32(0.0798909), np.float32(0.088474624), np.float32(0.09964269), np.float32(0.108651), np.float32(0.10602383), np.float32(0.123531364), np.float32(0.14995994), np.float32(0.16492993), np.float32(0.17412552), np.float32(0.16886291), np.float32(0.175256), np.float32(0.1676671), np.float32(0.16106796), np.float32(0.13563536), np.float32(0.16365014), np.float32(0.15909119), np.float32(0.14489898), np.float32(0.14534995), np.float32(0.17847101), np.float32(0.18132818), np.float32(0.18295938), np.float32(0.20414971), np.float32(0.2115485), np.float32(0.2318588), np.float32(0.24684721), np.float32(0.2585679), np.float32(0.30442372), np.float32(0.30069333), np.float32(0.35563654), np.float32(0.45368695), np.float32(0.4592446), np.float32(0.42717603), np.float32(0.44401592), np.float32(0.47179735), np.float32(0.4572347), np.float32(0.46215007), np.float32(0.48331264), np.float32(0.46839464), np.float32(0.4328465), np.float32(0.418618), np.float32(0.47061628), np.float32(0.51572555), np.float32(0.5354704), np.float32(0.55638146), np.float32(0.58219063), np.float32(0.58435386), np.float32(0.55914867), np.float32(0.5193121), np.float32(0.536156), np.float32(0.5102984), np.float32(0.48080772), np.float32(0.45286506), np.float32(0.43288296), np.float32(0.39130485), np.float32(0.36754116), np.float32(0.35696137), np.float32(0.3218073), np.float32(0.27453253), np.float32(0.21647292), np.float32(0.18884547), np.float32(0.20747875), np.float32(0.18198699), np.float32(0.17720443), np.float32(0.18352424), np.float32(0.18778323), np.float32(0.17680232), np.float32(0.22279847), np.float32(0.26030186), np.float32(0.25448), np.float32(0.25189275), np.float32(0.2753328), np.float32(0.28219503), np.float32(0.26632485), np.float32(0.22960757), np.float32(0.21179126), np.float32(0.23479384), np.float32(0.21818762), np.float32(0.23521782), np.float32(0.2057732), np.float32(0.20623726), np.float32(0.2258435), np.float32(0.2149599), np.float32(0.2313087), np.float32(0.25687397), np.float32(0.26248103), np.float32(0.28425217), np.float32(0.29209644), np.float32(0.30289274), np.float32(0.29131535), np.float32(0.28254792), np.float32(0.25371644), np.float32(0.2694337), np.float32(0.26771954), np.float32(0.21874435), np.float32(0.21007523), np.float32(0.25283435), np.float32(0.27083153), np.float32(0.2914154), np.float32(0.30128837), np.float32(0.32819304), np.float32(0.34887335), np.float32(0.3427887), np.float32(0.38337445), np.float32(0.36475524)], 'MTNYASKTSGAAIVRSKTSPSWIGSGRVFWQSLPLVAYMRPPEVILEPDNHPGNCWPFPGSQGHVFIKLPVAVFPTAVTINHGVPAAAYHADSISSAPKDFAVYGLQEEDDEKGTLLGEFIFMPGQAPGQTFQLKNEHSAFIKYVRLQVLSNWGHPEYTCVYQFRLHGDPAPDGDARGKLSA': [np.float32(0.9329929), np.float32(0.93032813), np.float32(0.9335169), np.float32(0.95543617), np.float32(0.9547235), np.float32(0.94903237), np.float32(0.9548217), np.float32(0.95706165), np.float32(0.94816005), np.float32(0.9320779), np.float32(0.9073369), np.float32(0.9145018), np.float32(0.89456433), np.float32(0.800494), np.float32(0.8787357), np.float32(0.94343555), np.float32(0.86240375), np.float32(0.7288278), np.float32(0.7184863), np.float32(0.82404894), np.float32(0.8440293), np.float32(0.84722143), np.float32(0.7911159), np.float32(0.76548946), np.float32(0.76924634), np.float32(0.7198615), np.float32(0.6299216), np.float32(0.5170662), np.float32(0.6703822), np.float32(0.70792335), np.float32(0.51084), np.float32(0.46432382), np.float32(0.5368159), np.float32(0.4728728), np.float32(0.39801738), np.float32(0.3451263), np.float32(0.22358657), np.float32(0.23621354), np.float32(0.21904004), np.float32(0.2331712), np.float32(0.25171164), np.float32(0.2584658), np.float32(0.27761248), np.float32(0.25292218), np.float32(0.23757705), np.float32(0.2279082), np.float32(0.20375928), np.float32(0.21543477), np.float32(0.2605143), np.float32(0.25878102), np.float32(0.24818996), np.float32(0.24009074), np.float32(0.19203627), np.float32(0.14886792), np.float32(0.13082744), np.float32(0.07675099), np.float32(0.08379878), np.float32(0.072817706), np.float32(0.080127455), np.float32(0.08150567), np.float32(0.0927707), np.float32(0.082931116), np.float32(0.0778154), np.float32(0.07691238), np.float32(0.06533437), np.float32(0.063164435), np.float32(0.06469634), np.float32(0.06964359), np.float32(0.06623973), np.float32(0.0650164), np.float32(0.07339575), np.float32(0.069120005), np.float32(0.061161373), np.float32(0.0517878), np.float32(0.04624647), np.float32(0.045238055), np.float32(0.04535453), np.float32(0.04722572), np.float32(0.044466645), np.float32(0.04871569), np.float32(0.04693091), np.float32(0.059100088), np.float32(0.06294567), np.float32(0.05949917), np.float32(0.06556185), np.float32(0.06670057), np.float32(0.070427716), np.float32(0.08647503), np.float32(0.082955256), np.float32(0.06678462), np.float32(0.07435197), np.float32(0.078571), np.float32(0.07450559), np.float32(0.078130424), np.float32(0.072259784), np.float32(0.06322237), np.float32(0.07741476), np.float32(0.081527345), np.float32(0.08890244), np.float32(0.09684436), np.float32(0.111769825), np.float32(0.13429233), np.float32(0.12772581), np.float32(0.13122453), np.float32(0.11966685), np.float32(0.10484444), np.float32(0.10108206), np.float32(0.09341718), np.float32(0.084750384), np.float32(0.08055524), np.float32(0.07517418), np.float32(0.06668793), np.float32(0.06941807), np.float32(0.07665121), np.float32(0.08220147), np.float32(0.08124591), np.float32(0.08090358), np.float32(0.08724399), np.float32(0.096664965), np.float32(0.09915941), np.float32(0.09094838), np.float32(0.0911973), np.float32(0.0858951), np.float32(0.08827208), np.float32(0.084942825), np.float32(0.08071999), np.float32(0.07758882), np.float32(0.07563005), np.float32(0.07615272), np.float32(0.075048715), np.float32(0.070218794), np.float32(0.07195171), np.float32(0.07467009), np.float32(0.07156252), np.float32(0.07161971), np.float32(0.07137437), np.float32(0.068283975), np.float32(0.06302603), np.float32(0.05732466), np.float32(0.059040457), np.float32(0.06025918), np.float32(0.059654254), np.float32(0.0614276), np.float32(0.06493339), np.float32(0.072218254), np.float32(0.07199958), np.float32(0.07066851), np.float32(0.06394774), np.float32(0.057118915), np.float32(0.051894948), np.float32(0.04913519), np.float32(0.04588968), np.float32(0.044151388), np.float32(0.049771737), np.float32(0.05552879), np.float32(0.056415223), np.float32(0.07915534), np.float32(0.09337121), np.float32(0.10856149), np.float32(0.12289491), np.float32(0.13903154), np.float32(0.15428776), np.float32(0.15207429), np.float32(0.15131924), np.float32(0.13888177), np.float32(0.14314273), np.float32(0.1347971), np.float32(0.13853359), np.float32(0.1511259), np.float32(0.14449245), np.float32(0.15115471), np.float32(0.16263287), np.float32(0.16807796), np.float32(0.24252416), np.float32(0.3519055), np.float32(0.44462353), np.float32(0.44115368), np.float32(0.5473006), np.float32(0.67669255), np.float32(0.66111934), np.float32(0.642799), np.float32(0.0054514175)], 'MADLEGAEGYMPSAEYVEDSNEALIDLTDSTELLFLKLPSSNDFLSDIHGKKLSLTLHNDGKLAHFEGSSGKVYDFVSFFAQEPDETVFVSSTEPKIAKISMRVSTVHYPDPKELENLNSTKVRHAHRHSSRITGTTSSRYFPMQSGGRAASSKGSRQKSSSSEFTEPSSISEKRHESNSKSKSKYLSEVSHGHSSGISSMSPENSHEGKPKRRKHTE': [np.float32(0.9540333), np.float32(0.9562739), np.float32(0.95856035), np.float32(0.9656281), np.float32(0.96326834), np.float32(0.9630792), np.float32(0.96478623), np.float32(0.9615321), np.float32(0.9564736), np.float32(0.9550542), np.float32(0.9418915), np.float32(0.9432074), np.float32(0.92990226), np.float32(0.8972949), np.float32(0.889568), np.float32(0.86097264), np.float32(0.8219829), np.float32(0.7880481), np.float32(0.75404745), np.float32(0.6917889), np.float32(0.64690536), np.float32(0.5943755), np.float32(0.5293929), np.float32(0.4797857), np.float32(0.45183113), np.float32(0.4342817), np.float32(0.36293867), np.float32(0.34805748), np.float32(0.32570922), np.float32(0.30026808), np.float32(0.2494498), np.float32(0.22068448), np.float32(0.18500766), np.float32(0.14624013), np.float32(0.1355588), np.float32(0.13152604), np.float32(0.12940365), np.float32(0.1416653), np.float32(0.13684623), np.float32(0.14830631), np.float32(0.1509176), np.float32(0.12181588), np.float32(0.12282682), np.float32(0.1114924), np.float32(0.10215574), np.float32(0.10271575), np.float32(0.10910898), np.float32(0.125073), np.float32(0.13976924), np.float32(0.13819689), np.float32(0.16047284), np.float32(0.15206993), np.float32(0.13858162), np.float32(0.13921691), np.float32(0.12201072), np.float32(0.12192747), np.float32(0.1320502), np.float32(0.1310857), np.float32(0.13300553), np.float32(0.13755786), np.float32(0.13057758), np.float32(0.11619297), np.float32(0.10623821), np.float32(0.10192904), np.float32(0.099623784), np.float32(0.09942175), np.float32(0.090552546), np.float32(0.09756781), np.float32(0.08632372), np.float32(0.08638272), np.float32(0.09509449), np.float32(0.09737782), np.float32(0.09804295), np.float32(0.10969399), np.float32(0.11100474), np.float32(0.101546526), np.float32(0.102409944), np.float32(0.09457275), np.float32(0.09163994), np.float32(0.0861647), np.float32(0.08652009), np.float32(0.087835744), np.float32(0.09185622), np.float32(0.08618503), np.float32(0.09137052), np.float32(0.08978311), np.float32(0.07871409), np.float32(0.09421489), np.float32(0.10390494), np.float32(0.10927518), np.float32(0.12514994), np.float32(0.139552), np.float32(0.1466011), np.float32(0.14541897), np.float32(0.13471393), np.float32(0.13206676), np.float32(0.11771846), np.float32(0.110817134), np.float32(0.102420665), np.float32(0.12647156), np.float32(0.14498569), np.float32(0.17378183), np.float32(0.20425105), np.float32(0.24965228), np.float32(0.34094018), np.float32(0.39470348), np.float32(0.42842606), np.float32(0.4684083), np.float32(0.46917135), np.float32(0.4934843), np.float32(0.54898804), np.float32(0.5794686), np.float32(0.6297636), np.float32(0.65915895), np.float32(0.68332034), np.float32(0.73242384), np.float32(0.78856945), np.float32(0.80462426), np.float32(0.7970631), np.float32(0.79668283), np.float32(0.8143151), np.float32(0.8117788), np.float32(0.8351816), np.float32(0.8452285), np.float32(0.8839522), np.float32(0.9076276), np.float32(0.92189443), np.float32(0.9347491), np.float32(0.94381917), np.float32(0.95659494), np.float32(0.9635412), np.float32(0.96377975), np.float32(0.9664491), np.float32(0.96572787), np.float32(0.969178), np.float32(0.9724185), np.float32(0.974554), np.float32(0.9772485), np.float32(0.97870445), np.float32(0.97928053), np.float32(0.98013663), np.float32(0.9800646), np.float32(0.98068076), np.float32(0.9812448), np.float32(0.98118937), np.float32(0.9819009), np.float32(0.9823261), np.float32(0.98289144), np.float32(0.98262954), np.float32(0.9824296), np.float32(0.9825813), np.float32(0.982672), np.float32(0.98295754), np.float32(0.9831799), np.float32(0.98300225), np.float32(0.98378664), np.float32(0.9836679), np.float32(0.98370415), np.float32(0.9833171), np.float32(0.9830908), np.float32(0.98254114), np.float32(0.9820592), np.float32(0.9818636), np.float32(0.981676), np.float32(0.9811398), np.float32(0.9810079), np.float32(0.97956264), np.float32(0.9791564), np.float32(0.978978), np.float32(0.9783618), np.float32(0.9771922), np.float32(0.9763924), np.float32(0.9761682), np.float32(0.97562635), np.float32(0.97527367), np.float32(0.9749063), np.float32(0.9747064), np.float32(0.97369623), np.float32(0.9732887), np.float32(0.97218996), np.float32(0.97271436), np.float32(0.9728232), np.float32(0.97278106), np.float32(0.9711963), np.float32(0.9720153), np.float32(0.9721244), np.float32(0.97339815), np.float32(0.9728286), np.float32(0.97282064), np.float32(0.97420824), np.float32(0.9746225), np.float32(0.97503996), np.float32(0.9767279), np.float32(0.9772068), np.float32(0.9771663), np.float32(0.9768177), np.float32(0.9783999), np.float32(0.97756577), np.float32(0.97759944), np.float32(0.9774619), np.float32(0.9789545), np.float32(0.97962385), np.float32(0.9790379), np.float32(0.9790891), np.float32(0.97886), np.float32(0.9787618), np.float32(0.9786976), np.float32(0.97766477), np.float32(0.9761239), np.float32(0.97504675), np.float32(0.973517), np.float32(0.97199667), np.float32(0.97220975), np.float32(0.9704121), np.float32(0.97267354), np.float32(0.9746825), np.float32(0.9736135), np.float32(0.97230726)], 'MKAVVVETFGEPSKALKVKDIPIPFSNKPLESSQVRIQVKAAAINPVDAKISRGLLALLLRKVRPPYVPGFDFAGIVEEVGSQVRLFSKGDAVFGRACLTQGSFAEYCIAEENDIHKMPTNISFEQACGFPVVGLTAYCGLVKYGKIHRGERVLIVGGSGGVGSQAVPMAKLLGASFVGAVCSEANMSFVKSIGADKVYDYESIHIIDIVRDCKPDILLDTIGIDEYWDVACQCMSTRTGRFVCTIPPGGSSYQHALDWKSVLNVSLAVSKRKLQHWIGRAPAYSIIITLEPAHLREISEWIEQNQLKISIEHVYNLDQVVQAMERLETGRVVGKLVLKVQQE': [np.float32(0.57742316), np.float32(0.52715987), np.float32(0.62665087), np.float32(0.65057987), np.float32(0.66389656), np.float32(0.74327856), np.float32(0.7196131), np.float32(0.76460856), np.float32(0.712973), np.float32(0.75514764), np.float32(0.7903822), np.float32(0.6891955), np.float32(0.6892419), np.float32(0.59287757), np.float32(0.56360817), np.float32(0.7051202), np.float32(0.76700586), np.float32(0.85169923), np.float32(0.6993052), np.float32(0.6928127), np.float32(0.5317065), np.float32(0.5311673), np.float32(0.512717), np.float32(0.48024848), np.float32(0.46783057), np.float32(0.41340396), np.float32(0.3620778), np.float32(0.3402807), np.float32(0.34270632), np.float32(0.29648715), np.float32(0.27009425), np.float32(0.22373246), np.float32(0.20641796), np.float32(0.20992866), np.float32(0.20647405), np.float32(0.20207265), np.float32(0.18971078), np.float32(0.18350895), np.float32(0.18773116), np.float32(0.15878822), np.float32(0.13558993), np.float32(0.1361306), np.float32(0.12687421), np.float32(0.10298639), np.float32(0.09138425), np.float32(0.08606301), np.float32(0.08018287), np.float32(0.07112559), np.float32(0.06458816), np.float32(0.07209212), np.float32(0.07218821), np.float32(0.07697647), np.float32(0.082326904), np.float32(0.089307524), np.float32(0.08877959), np.float32(0.08653438), np.float32(0.08102905), np.float32(0.07683971), np.float32(0.06733461), np.float32(0.059809223), np.float32(0.059752632), np.float32(0.057195235), np.float32(0.05061539), np.float32(0.057239976), np.float32(0.053936258), np.float32(0.048612706), np.float32(0.057124022), np.float32(0.0715884), np.float32(0.07975091), np.float32(0.08014529), np.float32(0.08262042), np.float32(0.08964751), np.float32(0.09320089), np.float32(0.09270446), np.float32(0.0921785), np.float32(0.08756113), np.float32(0.08767413), np.float32(0.08948711), np.float32(0.08472054), np.float32(0.081545785), np.float32(0.08610208), np.float32(0.07990939), np.float32(0.071638614), np.float32(0.068901524), np.float32(0.0720779), np.float32(0.07007576), np.float32(0.07009824), np.float32(0.066513136), np.float32(0.0736216), np.float32(0.0724411), np.float32(0.06691385), np.float32(0.062010158), np.float32(0.056570575), np.float32(0.045894414), np.float32(0.043992393), np.float32(0.04090157), np.float32(0.040116128), np.float32(0.035967402), np.float32(0.037118748), np.float32(0.044648927), np.float32(0.043560848), np.float32(0.045695856), np.float32(0.048635088), np.float32(0.04587679), np.float32(0.049571868), np.float32(0.055224333), np.float32(0.057606816), np.float32(0.06687391), np.float32(0.07136051), np.float32(0.08128231), np.float32(0.08172732), np.float32(0.08534605), np.float32(0.08275191), np.float32(0.08211313), np.float32(0.08558997), np.float32(0.085028864), np.float32(0.08761654), np.float32(0.097079046), np.float32(0.085068755), np.float32(0.08579332), np.float32(0.08654007), np.float32(0.08730516), np.float32(0.082416035), np.float32(0.0772926), np.float32(0.06842644), np.float32(0.057519007), np.float32(0.047161043), np.float32(0.046225403), np.float32(0.03514395), np.float32(0.02521903), np.float32(0.02328657), np.float32(0.023138646), np.float32(0.02208696), np.float32(0.020736447), np.float32(0.024554756), np.float32(0.023301039), np.float32(0.023482172), np.float32(0.027377581), np.float32(0.02744542), np.float32(0.025356859), np.float32(0.025002036), np.float32(0.022375856), np.float32(0.020804713), np.float32(0.018797917), np.float32(0.018546898), np.float32(0.018020108), np.float32(0.017629048), np.float32(0.016334428), np.float32(0.017387701), np.float32(0.019720068), np.float32(0.020173736), np.float32(0.020770194), np.float32(0.0214879), np.float32(0.025130304), np.float32(0.024510862), np.float32(0.020072173), np.float32(0.021939423), np.float32(0.019279787), np.float32(0.017779741), np.float32(0.017037258), np.float32(0.014952732), np.float32(0.012388492), np.float32(0.012229128), np.float32(0.0109488005), np.float32(0.011365448), np.float32(0.01280977), np.float32(0.014044096), np.float32(0.017530447), np.float32(0.018757196), np.float32(0.020606687), np.float32(0.019768557), np.float32(0.02050675), np.float32(0.022673395), np.float32(0.022588054), np.float32(0.021622896), np.float32(0.021289026), np.float32(0.020887824), np.float32(0.019397464), np.float32(0.019032637), np.float32(0.022431286), np.float32(0.023986137), np.float32(0.026226904), np.float32(0.029663583), np.float32(0.03113282), np.float32(0.035726972), np.float32(0.044175442), np.float32(0.038971614), np.float32(0.03737913), np.float32(0.04126466), np.float32(0.042597096), np.float32(0.04839951), np.float32(0.046965558), np.float32(0.04632434), np.float32(0.053711843), np.float32(0.05466084), np.float32(0.04683375), np.float32(0.042362463), np.float32(0.040375154), np.float32(0.036650665), np.float32(0.041934546), np.float32(0.044724856), np.float32(0.04721151), np.float32(0.060184777), np.float32(0.057806037), np.float32(0.059802428), np.float32(0.057871602), np.float32(0.05255178), np.float32(0.050713878), np.float32(0.04537229), np.float32(0.044570837), np.float32(0.04650684), np.float32(0.04761191), np.float32(0.043345742), np.float32(0.044993225), np.float32(0.045724418), np.float32(0.04515923), np.float32(0.042681564), np.float32(0.041967776), np.float32(0.04403825), np.float32(0.04276849), np.float32(0.03981383), np.float32(0.044918437), np.float32(0.045331094), np.float32(0.039587907), np.float32(0.037045185), np.float32(0.039974008), np.float32(0.039817914), np.float32(0.040779367), np.float32(0.040570963), np.float32(0.042778105), np.float32(0.040419344), np.float32(0.04229017), np.float32(0.04020594), np.float32(0.036181998), np.float32(0.03220668), np.float32(0.031189933), np.float32(0.03675119), np.float32(0.03449865), np.float32(0.03364099), np.float32(0.039760903), np.float32(0.04860163), np.float32(0.05027381), np.float32(0.057865553), np.float32(0.067028984), np.float32(0.07340874), np.float32(0.07370538), np.float32(0.0855979), np.float32(0.09074595), np.float32(0.08680486), np.float32(0.08156963), np.float32(0.06286023), np.float32(0.060908888), np.float32(0.062096447), np.float32(0.058174234), np.float32(0.059155356), np.float32(0.06506331), np.float32(0.0753688), np.float32(0.074781574), np.float32(0.075801075), np.float32(0.08113854), np.float32(0.082388885), np.float32(0.084687635), np.float32(0.07837224), np.float32(0.07670087), np.float32(0.08416803), np.float32(0.083033316), np.float32(0.077561915), np.float32(0.08204541), np.float32(0.08549025), np.float32(0.076942004), np.float32(0.07409646), np.float32(0.07430991), np.float32(0.06589979), np.float32(0.059857793), np.float32(0.05948781), np.float32(0.05767982), np.float32(0.0507479), np.float32(0.052790552), np.float32(0.05503091), np.float32(0.059089713), np.float32(0.058679473), np.float32(0.06795828), np.float32(0.07053613), np.float32(0.0643172), np.float32(0.062158037), np.float32(0.06203354), np.float32(0.060116235), np.float32(0.0553378), np.float32(0.05723699), np.float32(0.054387167), np.float32(0.052678145), np.float32(0.055983715), np.float32(0.05413045), np.float32(0.058331225), np.float32(0.05788344), np.float32(0.057033665), np.float32(0.068968855), np.float32(0.06767249), np.float32(0.06866983), np.float32(0.07235121), np.float32(0.08068032), np.float32(0.0798071), np.float32(0.080802396), np.float32(0.082565576), np.float32(0.08310033), np.float32(0.074491695), np.float32(0.082246624), np.float32(0.09218969), np.float32(0.075609915), np.float32(0.071177475), np.float32(0.085116066), np.float32(0.08258918), np.float32(0.07394413), np.float32(0.08104176), np.float32(0.09012924), np.float32(0.087596744), np.float32(0.08598024), np.float32(0.089521155), np.float32(0.0938261), np.float32(0.10914124), np.float32(0.09913007), np.float32(0.10091999), np.float32(0.10431482), np.float32(0.11913806), np.float32(0.10751041), np.float32(0.09897091), np.float32(0.099971175), np.float32(0.10328441), np.float32(0.09467246), np.float32(0.10600352), np.float32(0.1119124), np.float32(0.1265721), np.float32(0.14314693), np.float32(0.16149236), np.float32(0.1584917), np.float32(0.17665003), np.float32(0.20114848), np.float32(0.21384199), np.float32(0.22357325), np.float32(0.2575245), np.float32(0.25227475), np.float32(0.2672313), np.float32(0.25930217)], 'MADDLFDFIETEGNFSQLLAAAAAAEEEGIASGPDGGSQGSRRRGSSGEDLLFGPGGLFSDDAAEAEAAVLAAAAGATRPPRPPSAQQQQQPRRGSGEIVVLDDEDEEEDEPGSPAAGSPGRALHQGSEHGHLVLGPRSRAGSGPRPPTPAALAAAEAGAPGGPGRSSPSAASPASSSGSPGPSAAPRRWSPARGDPVGEPGPAARPRTPAPPAQPAAVAAAPARRGPASPASPAAGPVSAPGGGGAPSAGGDRGRHHHQHREPLLDEPAAARRLDPRPLGARSPVSSNPNSNSNSTTTVAVETVARGPEKDEDGLGLAGDGGAPPQRQPRRRRAGEGALRRGRGFSSSSSSGSDSDLSPARSPSAPRAPAAAARRSASSSSSSSSSSSSSSSSSSSEGEEDEGVRPGAPLARAGPPPSPPAPAAAPRPSASSASSSAAASPAPAPEPARPPRRKRRSTNNHLSLMADGPPPTDGPLLTPLGEPWPGSDPPADGRVRYGGAGDSREGLWDEDDVRQAAARYRAAAGPVPVFIPEMGDSRKQHEALVRLIYSGAAGEAMSWLQNPRMQAPDQRFNQFCQRRVHAPHGHGSFITGSVTPPLPHIGDAMAAQDPLWALPHAVSAVAMSRRYDRTQKTFILQSLRRAYADMAYPGRAADPRAGEATVEALCARVRAAFAAAQPGRVPRELADACVLACRGVLERLLPCPLRLPAPARAPAALGPACLEEVTAALLALRDAIPGAGPAERRQAADSVALVARTVAPLVRYSVDGARAREAAWTYAAALFAPANVAAARLAEAAARPGPAEPAPGLPPLWPEQPGLVVPAPAPAAAGAPSGLPGSGPSSPASTKSSSSTKSSSSTKSGLSGSSGYASSPAAGPDPAPERRKKKRRAPGARRPGDGEEDEGLSGAALRGDGHGHRDDEEDRGPRRKRRSLGLGPAPDPAPALLSSSSSSSEDDRLRRPLGPMPEHPAPDGGFRRVPAGETHTPRPSEAALAAYCPPEVARALVDQEVFPELWRPALTFDPAALAHIAARRGAPLRRRAAWMRQIADPEDVRVVVLYDPLPHEELCAEPAEGAPRPAWDPRRGGLSALLAAFAHRLCTPDSHAWAGNWTGRPDIGRLNAQGVLLLSARDLGFAGAVEYLCSRLGAARRRLIVLDTIEDWPADGPAVGDYHVYVRVRLDPAAQCAVRWPGCRELRAAVLDSSSIVGPACFARVEASFARLHPGAEPLRLCRQDNVRYTVSTRAGPRTPVPLPPRAYRQRVLPTVDGCKDMARQRSALGLGDPDFDAGAAFGHRAANRWGLGAPLRPVFVSCGRRGLAELRGPEGLPAELRAFCAAALLEPDAEAAPLVLTPGAVAAAGAPPAVLWDFAPFETSVRAAAGGAVETHRPAGASGAGAGPGEDGDSVEIVGVRGGDGRPRGPLGPIKVEAISDDEEAEDAGNPYLLLR': [np.float32(0.57770455), np.float32(0.5812482), np.float32(0.6543584), np.float32(0.6442099), np.float32(0.71157116), np.float32(0.7097113), np.float32(0.6579389), np.float32(0.7108181), np.float32(0.7530527), np.float32(0.72783333), np.float32(0.7589392), np.float32(0.7675578), np.float32(0.7663874), np.float32(0.76781887), np.float32(0.76060915), np.float32(0.75642604), np.float32(0.7654687), np.float32(0.77197206), np.float32(0.7842101), np.float32(0.7813596), np.float32(0.7884248), np.float32(0.8044741), np.float32(0.8134607), np.float32(0.8461567), np.float32(0.8712048), np.float32(0.889797), np.float32(0.90154505), np.float32(0.92058015), np.float32(0.93738973), np.float32(0.94256586), np.float32(0.9494854), np.float32(0.96016663), np.float32(0.9647821), np.float32(0.9676042), np.float32(0.9721014), np.float32(0.97500587), np.float32(0.9758262), np.float32(0.97861916), np.float32(0.9809271), np.float32(0.98270667), np.float32(0.9830934), np.float32(0.9838014), np.float32(0.98320466), np.float32(0.98372287), np.float32(0.98407537), np.float32(0.9842098), np.float32(0.98399734), np.float32(0.98337376), np.float32(0.9817215), np.float32(0.9804293), np.float32(0.97795665), np.float32(0.9712607), np.float32(0.9665259), np.float32(0.9654507), np.float32(0.964079), np.float32(0.96390957), np.float32(0.9649425), np.float32(0.9631665), np.float32(0.9635017), np.float32(0.96499133), np.float32(0.95893544), np.float32(0.95523137), np.float32(0.94645506), np.float32(0.93790823), np.float32(0.9385476), np.float32(0.93541956), np.float32(0.93691987), np.float32(0.9438439), np.float32(0.9554134), np.float32(0.9570304), np.float32(0.954824), np.float32(0.9479403), np.float32(0.9498158), np.float32(0.95215356), np.float32(0.95363694), np.float32(0.9621958), np.float32(0.9661773), np.float32(0.9685401), np.float32(0.97460294), np.float32(0.97840595), np.float32(0.9808172), np.float32(0.9824424), np.float32(0.98418), np.float32(0.985105), np.float32(0.985488), np.float32(0.9855664), np.float32(0.98578566), np.float32(0.98549426), np.float32(0.9852604), np.float32(0.9848813), np.float32(0.9840268), np.float32(0.98264724), np.float32(0.9825471), np.float32(0.9828164), np.float32(0.9826414), np.float32(0.9829847), np.float32(0.983036), np.float32(0.98322207), np.float32(0.9832593), np.float32(0.9832654), np.float32(0.98337376), np.float32(0.9832548), np.float32(0.98308384), np.float32(0.9825363), np.float32(0.98235494), np.float32(0.98224294), np.float32(0.98186666), np.float32(0.9819743), np.float32(0.9819582), np.float32(0.9818658), np.float32(0.98251235), np.float32(0.9827932), np.float32(0.9841892), np.float32(0.9846369), np.float32(0.9851274), np.float32(0.98574716), np.float32(0.98546743), np.float32(0.98579013), np.float32(0.98601925), np.float32(0.9859956), np.float32(0.98621273), np.float32(0.9866316), np.float32(0.98692375), np.float32(0.9874685), np.float32(0.9874605), np.float32(0.9875157), np.float32(0.98779404), np.float32(0.98772717), np.float32(0.98793143), np.float32(0.98782027), np.float32(0.98777944), np.float32(0.98758054), np.float32(0.9873717), np.float32(0.9870724), np.float32(0.9866961), np.float32(0.98655313), np.float32(0.9862926), np.float32(0.9863651), np.float32(0.9861887), np.float32(0.9863289), np.float32(0.9865354), np.float32(0.98680764), np.float32(0.98653644), np.float32(0.9868003), np.float32(0.9867573), np.float32(0.98716414), np.float32(0.9871545), np.float32(0.98701537), np.float32(0.9874027), np.float32(0.9874971), np.float32(0.98732054), np.float32(0.9873748), np.float32(0.98704684), np.float32(0.987041), np.float32(0.98742115), np.float32(0.98736715), np.float32(0.98747104), np.float32(0.98757535), np.float32(0.9875563), np.float32(0.98791087), np.float32(0.98813057), np.float32(0.98799986), np.float32(0.98804456), np.float32(0.98791945), np.float32(0.987978), np.float32(0.9876329), np.float32(0.9876407), np.float32(0.9875408), np.float32(0.9873969), np.float32(0.9872574), np.float32(0.98702455), np.float32(0.9869354), np.float32(0.9869135), np.float32(0.9869244), np.float32(0.98713034), np.float32(0.9870797), np.float32(0.98706716), np.float32(0.9871316), np.float32(0.9872443), np.float32(0.98692584), np.float32(0.98697114), np.float32(0.9871551), np.float32(0.98738843), np.float32(0.98711115), np.float32(0.98673964), np.float32(0.98680973), np.float32(0.9869444), np.float32(0.98671395), np.float32(0.9868663), np.float32(0.9866927), np.float32(0.9865232), np.float32(0.9865275), np.float32(0.9866107), np.float32(0.98640823), np.float32(0.98673326), np.float32(0.986747), np.float32(0.9870142), np.float32(0.98705727), np.float32(0.98701143), np.float32(0.98707294), np.float32(0.9869975), np.float32(0.98698074), np.float32(0.9866986), np.float32(0.9871999), np.float32(0.98729545), np.float32(0.9871782), np.float32(0.98690784), np.float32(0.9869409), np.float32(0.9869933), np.float32(0.98714733), np.float32(0.98688495), np.float32(0.9871695), np.float32(0.98710144), np.float32(0.98722494), np.float32(0.9877159), np.float32(0.98751163), np.float32(0.98756254), np.float32(0.9878869), np.float32(0.98769826), np.float32(0.98763776), np.float32(0.9876837), np.float32(0.98747545), np.float32(0.98747826), np.float32(0.9874938), np.float32(0.9877121), np.float32(0.98751915), np.float32(0.98755187), np.float32(0.98766136), np.float32(0.98768216), np.float32(0.98785186), np.float32(0.98781514), np.float32(0.9876744), np.float32(0.9878555), np.float32(0.9879545), np.float32(0.9881005), np.float32(0.988167), np.float32(0.98814046), np.float32(0.987882), np.float32(0.98767465), np.float32(0.98774844), np.float32(0.9875915), np.float32(0.9875125), np.float32(0.9875843), np.float32(0.9872584), np.float32(0.98739886), np.float32(0.98738307), np.float32(0.98734576), np.float32(0.9872026), np.float32(0.98685944), np.float32(0.9864806), np.float32(0.98633194), np.float32(0.98565316), np.float32(0.9853436), np.float32(0.98532003), np.float32(0.98505265), np.float32(0.98471314), np.float32(0.984511), np.float32(0.9839612), np.float32(0.9837859), np.float32(0.983743), np.float32(0.9835482), np.float32(0.98365915), np.float32(0.98344606), np.float32(0.9832138), np.float32(0.9827498), np.float32(0.9827223), np.float32(0.9821722), np.float32(0.98255664), np.float32(0.9831072), np.float32(0.9833332), np.float32(0.98342645), np.float32(0.98392624), np.float32(0.9835312), np.float32(0.9831581), np.float32(0.9836833), np.float32(0.9832439), np.float32(0.98313046), np.float32(0.98251224), np.float32(0.9821609), np.float32(0.98246807), np.float32(0.98220956), np.float32(0.9826422), np.float32(0.98259306), np.float32(0.9826126), np.float32(0.9823668), np.float32(0.98231906), np.float32(0.9821108), np.float32(0.981752), np.float32(0.98239064), np.float32(0.98228604), np.float32(0.9822875), np.float32(0.9820759), np.float32(0.9810601), np.float32(0.9817239), np.float32(0.98162866), np.float32(0.9816912), np.float32(0.98159385), np.float32(0.9820962), np.float32(0.9813669), np.float32(0.98121727), np.float32(0.9810647), np.float32(0.98155105), np.float32(0.9820224), np.float32(0.9818308), np.float32(0.9828714), np.float32(0.9828051), np.float32(0.98388463), np.float32(0.98412436), np.float32(0.9842493), np.float32(0.9844158), np.float32(0.9848801), np.float32(0.9849887), np.float32(0.9851178), np.float32(0.9853158), np.float32(0.98521125), np.float32(0.98559743), np.float32(0.9856711), np.float32(0.9854929), np.float32(0.98552483), np.float32(0.9853243), np.float32(0.98550564), np.float32(0.98559225), np.float32(0.98560786), np.float32(0.98595804), np.float32(0.98621964), np.float32(0.9864167), np.float32(0.9863473), np.float32(0.986432), np.float32(0.98627603), np.float32(0.9865394), np.float32(0.9864558), np.float32(0.98622453), np.float32(0.98639226), np.float32(0.98600763), np.float32(0.98625493), np.float32(0.98609936), np.float32(0.985827), np.float32(0.9857265), np.float32(0.9854085), np.float32(0.9855621), np.float32(0.9857589), np.float32(0.9856064), np.float32(0.98587996), np.float32(0.9858553), np.float32(0.9854337), np.float32(0.98515517), np.float32(0.98516315), np.float32(0.98450005), np.float32(0.98478806), np.float32(0.9845962), np.float32(0.98508275), np.float32(0.9850542), np.float32(0.98441505), np.float32(0.984597), np.float32(0.9844679), np.float32(0.98485976), np.float32(0.98510647), np.float32(0.9853178), np.float32(0.98503613), np.float32(0.98530453), np.float32(0.9853882), np.float32(0.9856866), np.float32(0.98600197), np.float32(0.98634446), np.float32(0.9867165), np.float32(0.9866853), np.float32(0.9867906), np.float32(0.9864587), np.float32(0.98614883), np.float32(0.98578215), np.float32(0.9852646), np.float32(0.9852667), np.float32(0.98504156), np.float32(0.98509383), np.float32(0.98449206), np.float32(0.98433924), np.float32(0.98370576), np.float32(0.983102), np.float32(0.9826042), np.float32(0.9824286), np.float32(0.98195803), np.float32(0.9820378), np.float32(0.98177975), np.float32(0.9814998), np.float32(0.9814662), np.float32(0.98150635), np.float32(0.9814355), np.float32(0.98148215), np.float32(0.9815338), np.float32(0.9819785), np.float32(0.9820952), np.float32(0.98255986), np.float32(0.98242885), np.float32(0.9831451), np.float32(0.98352736), np.float32(0.98400927), np.float32(0.98440105), np.float32(0.984516), np.float32(0.98439413), np.float32(0.98474205), np.float32(0.98488104), np.float32(0.98538566), np.float32(0.98593104), np.float32(0.98605144), np.float32(0.9862428), np.float32(0.9862829), np.float32(0.98632437), np.float32(0.9861937), np.float32(0.98639464), np.float32(0.98659456), np.float32(0.9862801), np.float32(0.9865432), np.float32(0.9863197), np.float32(0.98659724), np.float32(0.9866485), np.float32(0.9864146), np.float32(0.98693), np.float32(0.9866751), np.float32(0.9867191), np.float32(0.986808), np.float32(0.98676956), np.float32(0.9866479), np.float32(0.9868815), np.float32(0.9865665), np.float32(0.98647004), np.float32(0.98598945), np.float32(0.98595387), np.float32(0.98630315), np.float32(0.98621935), np.float32(0.98580325), np.float32(0.9859416), np.float32(0.98619545), np.float32(0.98609227), np.float32(0.9860963), np.float32(0.9858969), np.float32(0.98606086), np.float32(0.985843), np.float32(0.9855958), np.float32(0.9859008), np.float32(0.98566353), np.float32(0.9852367), np.float32(0.9852144), np.float32(0.9850771), np.float32(0.9846993), np.float32(0.9850395), np.float32(0.98507917), np.float32(0.98448837), np.float32(0.98399115), np.float32(0.9840455), np.float32(0.9834359), np.float32(0.9833051), np.float32(0.9828987), np.float32(0.98178124), np.float32(0.98185825), np.float32(0.9815817), np.float32(0.9812429), np.float32(0.98095495), np.float32(0.98062354), np.float32(0.98025435), np.float32(0.9796551), np.float32(0.9789588), np.float32(0.9788576), np.float32(0.97830373), np.float32(0.97743624), np.float32(0.9763808), np.float32(0.97662693), np.float32(0.9770821), np.float32(0.97655416), np.float32(0.97531396), np.float32(0.975937), np.float32(0.974344), np.float32(0.97467846), np.float32(0.97540456), np.float32(0.9738253), np.float32(0.97556067), np.float32(0.97487813), np.float32(0.9769256), np.float32(0.9762137), np.float32(0.9754836), np.float32(0.97395194), np.float32(0.97109276), np.float32(0.97068775), np.float32(0.97039056), np.float32(0.9726695), np.float32(0.97172415), np.float32(0.97169816), np.float32(0.97211367), np.float32(0.9739996), np.float32(0.9740383), np.float32(0.9741363), np.float32(0.9732329), np.float32(0.97396857), np.float32(0.97335714), np.float32(0.97234446), np.float32(0.9699486), np.float32(0.96352714), np.float32(0.9610664), np.float32(0.95107067), np.float32(0.9394771), np.float32(0.9380362), np.float32(0.93768775), np.float32(0.9333367), np.float32(0.9317795), np.float32(0.93267906), np.float32(0.92843986), np.float32(0.9104371), np.float32(0.87951297), np.float32(0.86423707), np.float32(0.8273917), np.float32(0.7704225), np.float32(0.74589354), np.float32(0.69915), np.float32(0.65046424), np.float32(0.6254044), np.float32(0.58722264), np.float32(0.5552207), np.float32(0.5796997), np.float32(0.58014566), np.float32(0.5354666), np.float32(0.47335362), np.float32(0.38893428), np.float32(0.29996428), np.float32(0.33193153), np.float32(0.2646386), np.float32(0.25470906), np.float32(0.29401007), np.float32(0.25940678), np.float32(0.22453731), np.float32(0.23689272), np.float32(0.2366574), np.float32(0.2926247), np.float32(0.29209062), np.float32(0.29192075), np.float32(0.27457756), np.float32(0.26012984), np.float32(0.23648113), np.float32(0.19377288), np.float32(0.16259645), np.float32(0.17253084), np.float32(0.13996653), np.float32(0.15895268), np.float32(0.15998778), np.float32(0.18256815), np.float32(0.18357255), np.float32(0.22007887), np.float32(0.22178996), np.float32(0.16659164), np.float32(0.17299952), np.float32(0.16376771), np.float32(0.12163077), np.float32(0.124000855), np.float32(0.101279385), np.float32(0.087953635), np.float32(0.11321275), np.float32(0.13433863), np.float32(0.12789793), np.float32(0.13944994), np.float32(0.18949181), np.float32(0.19089255), np.float32(0.21999794), np.float32(0.26899645), np.float32(0.32085818), np.float32(0.33405384), np.float32(0.3427986), np.float32(0.32152376), np.float32(0.3192528), np.float32(0.30633277), np.float32(0.38263884), np.float32(0.39506102), np.float32(0.32102415), np.float32(0.55553097), np.float32(0.79165286), np.float32(0.9089779), np.float32(0.83831596), np.float32(0.80516946), np.float32(0.790514), np.float32(0.5837289), np.float32(0.47519222), np.float32(0.32561666), np.float32(0.21250449), np.float32(0.27953357), np.float32(0.7303049), np.float32(0.78427464), np.float32(0.84265375), np.float32(0.9106847), np.float32(0.9362572), np.float32(0.95482856), np.float32(0.9516692), np.float32(0.94862175), np.float32(0.93600744), np.float32(0.834423), np.float32(0.65174675), np.float32(0.5588105), np.float32(0.5034849), np.float32(0.480211), np.float32(0.45519656), np.float32(0.44458926), np.float32(0.38516498), np.float32(0.5476348), np.float32(0.6021717), np.float32(0.75210357), np.float32(0.7603709), np.float32(0.6419086), np.float32(0.61750084), np.float32(0.5962053), np.float32(0.5465083), np.float32(0.52485037), np.float32(0.50413215), np.float32(0.48450056), np.float32(0.39300364), np.float32(0.3953211), np.float32(0.4358183), np.float32(0.32496297), np.float32(0.27857798), np.float32(0.30030876), np.float32(0.27125677), np.float32(0.21730119), np.float32(0.23486339), np.float32(0.27138358), np.float32(0.2366728), np.float32(0.23108537), np.float32(0.22007732), np.float32(0.22351243), np.float32(0.17059118), np.float32(0.15634368), np.float32(0.1448017), np.float32(0.16629513), np.float32(0.16158906), np.float32(0.13757733), np.float32(0.124357074), np.float32(0.121284075), np.float32(0.1217563), np.float32(0.120949216), np.float32(0.12021739), np.float32(0.11942328), np.float32(0.11296451), np.float32(0.113495655), np.float32(0.13016385), np.float32(0.12675534), np.float32(0.12450581), np.float32(0.13216846), np.float32(0.13674349), np.float32(0.13472922), np.float32(0.12900996), np.float32(0.15282843), np.float32(0.19005047), np.float32(0.18293971), np.float32(0.19585605), np.float32(0.21693379), np.float32(0.2436274), np.float32(0.23711857), np.float32(0.22888646), np.float32(0.27015656), np.float32(0.21327387), np.float32(0.19521879), np.float32(0.1949948), np.float32(0.19437483), np.float32(0.19459677), np.float32(0.17131321), np.float32(0.16493078), np.float32(0.17198883), np.float32(0.15730105), np.float32(0.12297891), np.float32(0.1235056), np.float32(0.115610585), np.float32(0.11196549), np.float32(0.10705013), np.float32(0.11804075), np.float32(0.118298136), np.float32(0.11468303), np.float32(0.10706401), np.float32(0.11052322), np.float32(0.117761984), np.float32(0.112380914), np.float32(0.11234518), np.float32(0.1106251), np.float32(0.10240488), np.float32(0.09424893), np.float32(0.08556042), np.float32(0.07941264), np.float32(0.07762819), np.float32(0.071844764), np.float32(0.07073097), np.float32(0.071246006), np.float32(0.06798657), np.float32(0.064552724), np.float32(0.06272386), np.float32(0.063163586), np.float32(0.06221659), np.float32(0.055341642), np.float32(0.049550865), np.float32(0.0485001), np.float32(0.048035603), np.float32(0.04337539), np.float32(0.048036695), np.float32(0.051022384), np.float32(0.047973193), np.float32(0.05139025), np.float32(0.060522262), np.float32(0.078107536), np.float32(0.08906633), np.float32(0.124078825), np.float32(0.15506828), np.float32(0.17318843), np.float32(0.19323151), np.float32(0.24700832), np.float32(0.30706158), np.float32(0.31068692), np.float32(0.2962656), np.float32(0.3115368), np.float32(0.2984715), np.float32(0.21019727), np.float32(0.19330266), np.float32(0.19962695), np.float32(0.17109567), np.float32(0.14558557), np.float32(0.16719064), np.float32(0.15915626), np.float32(0.12083332), np.float32(0.10748102), np.float32(0.11265497), np.float32(0.09123722), np.float32(0.07942758), np.float32(0.08557114), np.float32(0.08412408), np.float32(0.068835765), np.float32(0.073099285), np.float32(0.08413891), np.float32(0.078510895), np.float32(0.06901748), np.float32(0.075063765), np.float32(0.095329985), np.float32(0.10684627), np.float32(0.114143744), np.float32(0.15304673), np.float32(0.18828614), np.float32(0.1852462), np.float32(0.18079366), np.float32(0.20803684), np.float32(0.20179287), np.float32(0.18477325), np.float32(0.18317938), np.float32(0.20128413), np.float32(0.15799063), np.float32(0.14132689), np.float32(0.15998317), np.float32(0.16752455), np.float32(0.16854566), np.float32(0.17418732), np.float32(0.16705763), np.float32(0.15640967), np.float32(0.12582481), np.float32(0.1262905), np.float32(0.12779239), np.float32(0.11249473), np.float32(0.10825194), np.float32(0.10224364), np.float32(0.094162405), np.float32(0.08199928), np.float32(0.10069133), np.float32(0.09612989), np.float32(0.114332445), np.float32(0.1266339), np.float32(0.12947145), np.float32(0.12192503), np.float32(0.13433896), np.float32(0.13693249), np.float32(0.15131378), np.float32(0.15012419), np.float32(0.14550485), np.float32(0.14644744), np.float32(0.16240883), np.float32(0.161067), np.float32(0.1612934), np.float32(0.17976652), np.float32(0.1681427), np.float32(0.16442826), np.float32(0.17927918), np.float32(0.17770855), np.float32(0.20192163), np.float32(0.19300549), np.float32(0.31862146), np.float32(0.3081137), np.float32(0.35332718), np.float32(0.3269723), np.float32(0.36335078), np.float32(0.44516608), np.float32(0.42928365), np.float32(0.46448678), np.float32(0.5759704), np.float32(0.6204936), np.float32(0.67086905), np.float32(0.7070323), np.float32(0.72722906), np.float32(0.7580795), np.float32(0.76066256), np.float32(0.7556569), np.float32(0.76436824), np.float32(0.8135236), np.float32(0.8250272), np.float32(0.83936214), np.float32(0.84470445), np.float32(0.90606433), np.float32(0.9208251), np.float32(0.94848746), np.float32(0.9581931), np.float32(0.9636449), np.float32(0.96610636), np.float32(0.9698598), np.float32(0.97627944), np.float32(0.9794886), np.float32(0.9797293), np.float32(0.9805345), np.float32(0.9796252), np.float32(0.9803751), np.float32(0.98085934), np.float32(0.98224074), np.float32(0.9829721), np.float32(0.9845756), np.float32(0.9847269), np.float32(0.98523927), np.float32(0.9859984), np.float32(0.9861309), np.float32(0.9860416), np.float32(0.98601496), np.float32(0.98550946), np.float32(0.98545146), np.float32(0.9862233), np.float32(0.98609596), np.float32(0.9858699), np.float32(0.9860058), np.float32(0.98603594), np.float32(0.98647505), np.float32(0.9874286), np.float32(0.9876292), np.float32(0.9879618), np.float32(0.98816675), np.float32(0.98812675), np.float32(0.98811847), np.float32(0.9881791), np.float32(0.9881058), np.float32(0.9877737), np.float32(0.98760635), np.float32(0.9874241), np.float32(0.98748916), np.float32(0.98713744), np.float32(0.9868846), np.float32(0.9867938), np.float32(0.9867138), np.float32(0.98640686), np.float32(0.986093), np.float32(0.9860118), np.float32(0.98582965), np.float32(0.9856574), np.float32(0.98570234), np.float32(0.98563933), np.float32(0.9854892), np.float32(0.9858576), np.float32(0.98563355), np.float32(0.98568046), np.float32(0.98532146), np.float32(0.98557824), np.float32(0.9856418), np.float32(0.98583674), np.float32(0.9859147), np.float32(0.9861958), np.float32(0.9862514), np.float32(0.9863578), np.float32(0.98637915), np.float32(0.98650163), np.float32(0.98700386), np.float32(0.9870854), np.float32(0.9867909), np.float32(0.98690456), np.float32(0.98728615), np.float32(0.987258), np.float32(0.9874473), np.float32(0.9875008), np.float32(0.9874808), np.float32(0.9875547), np.float32(0.98758286), np.float32(0.987485), np.float32(0.9877436), np.float32(0.98777664), np.float32(0.987849), np.float32(0.98755556), np.float32(0.9873347), np.float32(0.9868391), np.float32(0.9869091), np.float32(0.9869349), np.float32(0.9868263), np.float32(0.9869975), np.float32(0.98681206), np.float32(0.9872292), np.float32(0.9871952), np.float32(0.9873511), np.float32(0.9873655), np.float32(0.98728275), np.float32(0.9873476), np.float32(0.98744583), np.float32(0.98726636), np.float32(0.9873251), np.float32(0.9873882), np.float32(0.98745584), np.float32(0.98734564), np.float32(0.98717296), np.float32(0.98701143), np.float32(0.9866654), np.float32(0.98656833), np.float32(0.9866833), np.float32(0.9864237), np.float32(0.98638064), np.float32(0.98651797), np.float32(0.98592305), np.float32(0.9858498), np.float32(0.9857956), np.float32(0.98606175), np.float32(0.9859089), np.float32(0.9861908), np.float32(0.986597), np.float32(0.9866301), np.float32(0.9869249), np.float32(0.98652786), np.float32(0.9867612), np.float32(0.98660815), np.float32(0.98648167), np.float32(0.98648643), np.float32(0.98629075), np.float32(0.9861615), np.float32(0.9859321), np.float32(0.9859049), np.float32(0.98612773), np.float32(0.98635095), np.float32(0.9863858), np.float32(0.9865719), np.float32(0.9865411), np.float32(0.98625827), np.float32(0.9861649), np.float32(0.9859745), np.float32(0.9854897), np.float32(0.9847958), np.float32(0.9842519), np.float32(0.9837286), np.float32(0.9830399), np.float32(0.9827738), np.float32(0.9817947), np.float32(0.98203456), np.float32(0.98107624), np.float32(0.98127925), np.float32(0.9809215), np.float32(0.98096263), np.float32(0.9807475), np.float32(0.980275), np.float32(0.98075074), np.float32(0.9804144), np.float32(0.9808935), np.float32(0.98074317), np.float32(0.9805118), np.float32(0.9802423), np.float32(0.9805237), np.float32(0.9811302), np.float32(0.98136836), np.float32(0.98099273), np.float32(0.9814917), np.float32(0.98158467), np.float32(0.98222715), np.float32(0.9825252), np.float32(0.98314834), np.float32(0.9839618), np.float32(0.9836684), np.float32(0.9836729), np.float32(0.98338485), np.float32(0.983306), np.float32(0.98323166), np.float32(0.9828576), np.float32(0.9826918), np.float32(0.98186594), np.float32(0.9802089), np.float32(0.98100764), np.float32(0.9808288), np.float32(0.97962976), np.float32(0.9797197), np.float32(0.9792869), np.float32(0.9777083), np.float32(0.9776334), np.float32(0.9750854), np.float32(0.97493094), np.float32(0.9750435), np.float32(0.97411907), np.float32(0.9744218), np.float32(0.9752609), np.float32(0.9745986), np.float32(0.9738196), np.float32(0.97402304), np.float32(0.97409004), np.float32(0.971857), np.float32(0.96891296), np.float32(0.9674301), np.float32(0.9687008), np.float32(0.9693554), np.float32(0.33920667), np.float32(0.38435474), np.float32(0.34057066), np.float32(0.276641), np.float32(0.23951615), np.float32(0.20528843), np.float32(0.19072212), np.float32(0.1746743), np.float32(0.15704328), np.float32(0.1555989), np.float32(0.14551885), np.float32(0.13396908), np.float32(0.12509717), np.float32(0.11770578), np.float32(0.11867046), np.float32(0.099972725), np.float32(0.09671987), np.float32(0.09524809), np.float32(0.092265606), np.float32(0.09036919), np.float32(0.09477958), np.float32(0.0963405), np.float32(0.10385695), np.float32(0.1119243), np.float32(0.12730151), np.float32(0.109960295), np.float32(0.120393306), np.float32(0.14141041), np.float32(0.11853458), np.float32(0.106202506), np.float32(0.10562751), np.float32(0.09854575), np.float32(0.08335092), np.float32(0.08678693), np.float32(0.09496227), np.float32(0.087845616), np.float32(0.081849165), np.float32(0.08840616), np.float32(0.099036194), np.float32(0.10340785), np.float32(0.10600849), np.float32(0.10539924), np.float32(0.1115241), np.float32(0.105895996), np.float32(0.084916905), np.float32(0.07139313), np.float32(0.068524525), np.float32(0.06333717), np.float32(0.056392517), np.float32(0.056473732), np.float32(0.049983222), np.float32(0.049451154), np.float32(0.05448081), np.float32(0.0604783), np.float32(0.06492658), np.float32(0.06431434), np.float32(0.072860226), np.float32(0.081827596), np.float32(0.08587681), np.float32(0.098674566), np.float32(0.11662983), np.float32(0.12931836), np.float32(0.1374273), np.float32(0.12812138), np.float32(0.13348906), np.float32(0.16082223), np.float32(0.16823624), np.float32(0.19931765), np.float32(0.21488516), np.float32(0.2241975), np.float32(0.25169602), np.float32(0.28018486), np.float32(0.2795066), np.float32(0.26360238), np.float32(0.23050845), np.float32(0.1996607), np.float32(0.1858531), np.float32(0.16626121), np.float32(0.15345617), np.float32(0.15745302), np.float32(0.15083788), np.float32(0.1352096), np.float32(0.104212835), np.float32(0.08096078), np.float32(0.066277795), np.float32(0.054804336), np.float32(0.049982462), np.float32(0.051322818), np.float32(0.045273688), np.float32(0.045089632), np.float32(0.043201286), np.float32(0.03896549), np.float32(0.037816454), np.float32(0.036554802), np.float32(0.036309857), np.float32(0.030095255), np.float32(0.02787302), np.float32(0.028392037), np.float32(0.029627655), np.float32(0.032864936), np.float32(0.037553392), np.float32(0.04518919), np.float32(0.0513283), np.float32(0.059005592), np.float32(0.06132683), np.float32(0.06267223), np.float32(0.078826755), np.float32(0.08730446), np.float32(0.08354876), np.float32(0.089734115), np.float32(0.079274915), np.float32(0.07975303), np.float32(0.079006866), np.float32(0.080770105), np.float32(0.06935863), np.float32(0.068404995), np.float32(0.051277127), np.float32(0.049942944), np.float32(0.05983918), np.float32(0.06097318), np.float32(0.0635618), np.float32(0.052861534), np.float32(0.051360466), np.float32(0.0476418), np.float32(0.048030164), np.float32(0.040032532), np.float32(0.03395869), np.float32(0.032744545), np.float32(0.03276114), np.float32(0.028873382), np.float32(0.024635484), np.float32(0.028129442), np.float32(0.028721655), np.float32(0.025741693), np.float32(0.030647138), np.float32(0.030864567), np.float32(0.036455497), np.float32(0.040222157), np.float32(0.041867327), np.float32(0.045831345), np.float32(0.050046213), np.float32(0.0497166), np.float32(0.043501765), np.float32(0.039023787), np.float32(0.03557115), np.float32(0.034676943), np.float32(0.03508335), np.float32(0.03688922), np.float32(0.034873247), np.float32(0.034127537), np.float32(0.041455943), np.float32(0.048852295), np.float32(0.057392977), np.float32(0.066576734), np.float32(0.078141294), np.float32(0.08529949), np.float32(0.087239675), np.float32(0.09482234), np.float32(0.10003652), np.float32(0.09691182), np.float32(0.09793135), np.float32(0.08861666), np.float32(0.083034225), np.float32(0.0717347), np.float32(0.07551843), np.float32(0.08118913), np.float32(0.08039267), np.float32(0.07396679), np.float32(0.07753665), np.float32(0.085832916), np.float32(0.09260448), np.float32(0.088438615), np.float32(0.07834657), np.float32(0.07824043), np.float32(0.07797313), np.float32(0.070593156), np.float32(0.070979506), np.float32(0.07299489), np.float32(0.06677251), np.float32(0.06359111), np.float32(0.060669698), np.float32(0.06596243), np.float32(0.06957503), np.float32(0.06753524), np.float32(0.07273828), np.float32(0.07908589), np.float32(0.07863361), np.float32(0.08232816), np.float32(0.083056375), np.float32(0.09710867), np.float32(0.09489569), np.float32(0.101327226), np.float32(0.098416604), np.float32(0.09063634), np.float32(0.08663646), np.float32(0.08678011), np.float32(0.08911307), np.float32(0.0920392), np.float32(0.08076977), np.float32(0.08494451), np.float32(0.08028878), np.float32(0.08316378), np.float32(0.07392311), np.float32(0.078275286), np.float32(0.08063258), np.float32(0.06606934), np.float32(0.0577549), np.float32(0.061860044), np.float32(0.07026234), np.float32(0.07009325), np.float32(0.07355819), np.float32(0.094687104), np.float32(0.10971485), np.float32(0.112434976), np.float32(0.12115378), np.float32(0.12429582), np.float32(0.12333927), np.float32(0.13204993), np.float32(0.14746626), np.float32(0.13461475), np.float32(0.14521673), np.float32(0.15875083), np.float32(0.18147944), np.float32(0.21227916), np.float32(0.27131137), np.float32(0.3270886), np.float32(0.31315294), np.float32(0.26950985), np.float32(0.26958936), np.float32(0.2947127), np.float32(0.342035), np.float32(0.3919555), np.float32(0.4161996), np.float32(0.47124735), np.float32(0.47710675), np.float32(0.47858527), np.float32(0.47659913), np.float32(0.46407712), np.float32(0.43075222), np.float32(0.40886003), np.float32(0.43186238), np.float32(0.45757434), np.float32(0.49743775), np.float32(0.59678984), np.float32(0.62048376), np.float32(0.66406775), np.float32(0.633663), np.float32(0.6770272), np.float32(0.68915284), np.float32(0.79592294), np.float32(0.8864063), np.float32(0.8868761), np.float32(0.89684486), np.float32(0.8927932), np.float32(0.8869524), np.float32(0.9087433), np.float32(0.8764919), np.float32(0.89068145), np.float32(0.8227094), np.float32(0.69404346), np.float32(0.7670576), np.float32(0.8491058), np.float32(0.87686425), np.float32(0.8255857), np.float32(0.8821069), np.float32(0.87905675), np.float32(0.8209801), np.float32(0.81276155), np.float32(0.81937236), np.float32(0.8545686), np.float32(0.8506744), np.float32(0.88238025), np.float32(0.8773552), np.float32(0.87552387), np.float32(0.876887), np.float32(0.8945673), np.float32(0.89557153), np.float32(0.9115922), np.float32(0.928267), np.float32(0.92972845), np.float32(0.9045863), np.float32(0.92520183), np.float32(0.8603965), np.float32(0.8389999), np.float32(0.83428216), np.float32(0.8329869), np.float32(0.8691928), np.float32(0.87212706), np.float32(0.8998761), np.float32(0.881665), np.float32(0.8937119), np.float32(0.86829835), np.float32(0.8610927), np.float32(0.8264217), np.float32(0.8468775), np.float32(0.80827606), np.float32(0.76469064), np.float32(0.6976924), np.float32(0.4702309), np.float32(0.4719684), np.float32(0.3874739), np.float32(0.39512485), np.float32(0.39927408), np.float32(0.42377487), np.float32(0.35475564), np.float32(0.35921037), np.float32(0.2869101), np.float32(0.31322423), np.float32(0.30511063), np.float32(0.2563232), np.float32(0.19966696), np.float32(0.31286213), np.float32(0.3093482), np.float32(0.19653983), np.float32(0.1347062), np.float32(0.13013658), np.float32(0.113901235), np.float32(0.097088635), np.float32(0.086159095), np.float32(0.09953832), np.float32(0.09484488), np.float32(0.08459673), np.float32(0.076975994), np.float32(0.07232481), np.float32(0.059225272), np.float32(0.05865118), np.float32(0.05370355), np.float32(0.056117494), np.float32(0.06857914), np.float32(0.07534401), np.float32(0.08852676), np.float32(0.096387714), np.float32(0.116119884), np.float32(0.116427876), np.float32(0.15955934), np.float32(0.22217222), np.float32(0.17135064), np.float32(0.11958941), np.float32(0.09991758), np.float32(0.09906216), np.float32(0.10699583), np.float32(0.08509838), np.float32(0.09886057), np.float32(0.09355634), np.float32(0.11217518), np.float32(0.16814898), np.float32(0.31514195), np.float32(0.30071318), np.float32(0.38172844), np.float32(0.47817376), np.float32(0.37578768), np.float32(0.37108397), np.float32(0.2804441), np.float32(0.50325423), np.float32(0.5798958), np.float32(0.5097738), np.float32(0.2825797), np.float32(0.359559), np.float32(0.48437536), np.float32(0.6725311), np.float32(0.6574361), np.float32(0.6795575), np.float32(0.70473766), np.float32(0.7338129), np.float32(0.69138), np.float32(0.449935), np.float32(0.44052944), np.float32(0.43045053), np.float32(0.40283218), np.float32(0.37673295), np.float32(0.29620606), np.float32(0.33450472), np.float32(0.30366647), np.float32(0.31916448), np.float32(0.26291075), np.float32(0.26286262), np.float32(0.3093538), np.float32(0.37742484), np.float32(0.46752644), np.float32(0.49225274), np.float32(0.59652925), np.float32(0.74843013), np.float32(0.82878566), np.float32(0.9033967), np.float32(0.9169478), np.float32(0.92844015), np.float32(0.951818), np.float32(0.95967716), np.float32(0.96249294), np.float32(0.9664019), np.float32(0.9702271), np.float32(0.97151864), np.float32(0.9742613), np.float32(0.97858787), np.float32(0.9804664), np.float32(0.97711086), np.float32(0.974554), np.float32(0.97379965), np.float32(0.97494894), np.float32(0.9717994), np.float32(0.97459507), np.float32(0.9727859), np.float32(0.9749926), np.float32(0.9772833), np.float32(0.97401637), np.float32(0.97282887), np.float32(0.9690146), np.float32(0.9636292), np.float32(0.9638004), np.float32(0.970751), np.float32(0.9654957), np.float32(0.96965605), np.float32(0.9718165), np.float32(0.9726739), np.float32(0.9738831), np.float32(0.97332156), np.float32(0.9730304), np.float32(0.97317165), np.float32(0.9723141), np.float32(0.97306824), np.float32(0.9739596), np.float32(0.9741441), np.float32(0.9729989), np.float32(0.97204673), np.float32(0.97017473), np.float32(0.97046214), np.float32(0.9700818), np.float32(0.97002876), np.float32(0.9700275), np.float32(0.9691008), np.float32(0.96329135), np.float32(0.96380526), np.float32(0.96474695), np.float32(0.96648306), np.float32(0.98344815), np.float32(0.98479664), np.float32(0.9833334), np.float32(0.98682344), np.float32(0.98063964), np.float32(0.96807086), np.float32(0.9283036), np.float32(0.9193193), np.float32(0.95124865), np.float32(0.90580183), np.float32(0.9124366), np.float32(0.91178846)], 'MSWVVEEWKEGLSTKVLHKIQELESQLEKFKKERQQKQFQLESLEAALQKQKQKVDQEKNEGSTLKRENQNLMELCDNLENTRQKLAHDLQVKELQVNFQEGQLISSKKQIENLEQELKRYKSELEKHQKIHVAGDVSFNSTPQRNLITSSTPSDNDSKYEELQAKYSKEVEERRRLEAELKSLKSQKTNTTCPESMISRREIARQQASSSVFSWQQEKTPSRFSSSPQETPISSGSVTSHRSQEFGATPSHRYLKSTKKGMSNSGIFSSKDSPLLKMKAQNQELRSRIQELEHKLQSQTQDMKLGLTKLQETQLQLDNLKMELTEKDKALNKTRNEMSRIVAQFDQATDQCAVKEEKVKRLSEDLHCQRQNFESVQRALQEKIKEKEKECQKELVLQLGQVRASLQGELHQAKDSYNILKAKLEKILSEKQEFENKANELTQKLSQADRARQAMQLKENELKNMCEEVKKQNSLISCQAAQQLQEIHQLKEELCIAKQLLQESQHVSEVMKNKNCSLENELMLLEEKLNKQCNSITLENMKLAISDLENQRDSLQQLLKHKENAVEELSMKLSELEMLQKVYAECEGLKKEVEILSQRKKENEQLLNELDSEKGGLQSKISSLEGALKTEQLRSQERIRALEDEKKSLSLEVKNLKCVVEDRTRQLEVQRKANADLQKKNETSEAKHMKEIENSSLKLAEFVKHIDALQEELETCRNKALEKDKCIVSLEASLASYAQLNINLQKQSEELSQARDEMHRKLVEAEQKHTDFVEETGQQINKLQTTLSDKQDLLTKALASLKERDEKLRILIKEPDRQQTVIRNLKMKAILYEDPKQHLKVLSPTISQKELDLTVALSLNNKENEQPTEENSIFKSTSNSLEPKNLDVMQRKLTVSNNLSEKEENLLERSENNWEKSSLLSVAKENMERKCLLLQAKNENLECVLREQTNHLEVQKAKFEIQEKQLKSKFEELELKLVSMDKKNNALHWQLEKTQLVPEVDEMLRQEGAALNKIQYSDSRLLQEKEEQIESMKMRNEHATGALALEQLKVSMKEKEDELHRCQVKLEMLQMDFDDNEVTVKNYIVQVNQLETVLRAMEIKLEENKTEKESLRQELQAFKHLENQTSETSEADGNNQSPIHFDADTKVSFNQEIDANCSSIPYNLIPAQNDHIRLVSCLHMTMNKLNELEKICEHLQIEKSQLKDPQLECIMNADTMAHNLMDKINKVEERATFSGALIDKAEQPAMEHIISPRDYDGIDYEGLKLFNEEIKAHFDNVEEKILSLNNLYQIFQGQSLNMASKISEMQCYIELLKENNIAMSTSLYQVDTVSFEIEMTPSPVDEECQSDEKFCMEVPHYDSISYSTNVTPVESSFDSDLPPPSKIAGLLNNKQADLKGAADQHCHSLPELCNSNRWDSLDKQEHLFTNSPNLKNKIKHLLHEPLDKSFKMLEESFQSHKNLEDKEIQKIQELLLSVRQEVDGLQKQAVSDNKLWQQKLHNVILQVASTLTFEKKYPELLPQEQEGPQPKIEDPGFSCEPLLCTDSKHQARIPAEQANHPSCQLEVYTFCNEISELESVNNKVTARTCEANGIENKGLASEAKICLNSSEKLLSNIDLETRNASNKSIVPTNCPNVLSLSPSHSISAVPMDFLDMPCSEIKHIYSKNAKLSCDLEETSKNIDSLLVEIQNLKSNLDAKDEELVERINACAEMDKAVAVLKQEKIDLSEALKSVTFDNQQLSYNLMTLGIELNKAKADLEMYKVRLCDATDALDDLEMTKADWTEKLLEAENELRRIKSEKANVENHALFMEADIEELQAKNEQLEREKENELKTIFGLQDQLCMITAERNQFTQDLSALSKDKEELDQKCQKMQETIKELESRRVDSTEFIRILEAEAKTQAKLLQAAKAASSQLSTEKEGLTLQLQNLDKVVRDLVLEKEAAQSQVECLREEKEARLQEFETLHSKLSISEIENAKISKSLEGSLIEKGELAARLNSAQEEVDQLRRGIEKLKIKIEADEKSKHRLAEKWKETQRKADSLVDKIESLERELQMSEENLEGAILQAEVAKEEAEAANAEIENMRVTLQRLEHEISALKSEKVCLESMLEEKQVKVSSLESSHVVLLKQVKEEEQKMVKIRGEYERELLSMQSQLNQAHEEIKLSFSKQEILKANEQDEINIVASLRQENTQLVRQLEEGKYRNSEMEQLIEALIQAFQDIMQKMDENSAFFEQLPISESLQAISQESQGSFKLPGEELEAITSEKCASLGKEEQLKKAYISLHHKFQQWLGNYRELKQEKELMMDKIHKLEMQLTMGDLCCHKDTGIEEMEELRGSFEERTVEAENTQEMGKLRDSLEDNSIEADLDLDRFCALLTDHHKLEQENEMWRTQVSLLNARLKQTNIPSSPCQRSHNPVQSNDSNPIKQASSDEVTEITTKKYKSQENRRIDEETTFPLRDAVTKKETAFQHCSPVMLQDRTQYESVVSLEVGEKENGTFCPTVRGKTPQCHQNLRTSQFSKCRDLSEDLEAPAEGSKLQKVNNFHLQEVEVLGSLDFTPRSPLSAFNQSAQADAEQSAECLHSIPTKCSLNSGENELDETCHVQ': [np.float32(0.6750326), np.float32(0.66474885), np.float32(0.6707907), np.float32(0.6630801), np.float32(0.6608002), np.float32(0.6521101), np.float32(0.6479972), np.float32(0.6415976), np.float32(0.62667185), np.float32(0.6082254), np.float32(0.60688496), np.float32(0.5933317), np.float32(0.590059), np.float32(0.5877208), np.float32(0.58967215), np.float32(0.5887453), np.float32(0.5892277), np.float32(0.59065837), np.float32(0.59019476), np.float32(0.5877506), np.float32(0.58737326), np.float32(0.5882692), np.float32(0.5848158), np.float32(0.5848281), np.float32(0.58390903), np.float32(0.5802284), np.float32(0.5800662), np.float32(0.5787243), np.float32(0.5966656), np.float32(0.59383273), np.float32(0.5910176), np.float32(0.5917796), np.float32(0.5934757), np.float32(0.5953676), np.float32(0.5874002), np.float32(0.5941922), np.float32(0.5872315), np.float32(0.5897777), np.float32(0.5930235), np.float32(0.60515386), np.float32(0.60782367), np.float32(0.60299206), np.float32(0.6242017), np.float32(0.6310151), np.float32(0.6324921), np.float32(0.64939207), np.float32(0.65523684), np.float32(0.6582446), np.float32(0.66224927), np.float32(0.669648), np.float32(0.67196876), np.float32(0.6712165), np.float32(0.67232615), np.float32(0.6662866), np.float32(0.6606902), np.float32(0.65570515), np.float32(0.64737904), np.float32(0.6461356), np.float32(0.6449646), np.float32(0.65546054), np.float32(0.65304047), np.float32(0.6502323), np.float32(0.64672303), np.float32(0.6684078), np.float32(0.666433), np.float32(0.6832875), np.float32(0.69078755), np.float32(0.6950896), np.float32(0.6958096), np.float32(0.689231), np.float32(0.6629593), np.float32(0.6455072), np.float32(0.6422945), np.float32(0.6279325), np.float32(0.62795675), np.float32(0.6214104), np.float32(0.609096), np.float32(0.6072544), np.float32(0.60531485), np.float32(0.6019717), np.float32(0.5947037), np.float32(0.5969176), np.float32(0.59518534), np.float32(0.5879393), np.float32(0.5908398), np.float32(0.58768696), np.float32(0.5913043), np.float32(0.5840637), np.float32(0.59493625), np.float32(0.58630556), np.float32(0.5863918), np.float32(0.5870951), np.float32(0.59907657), np.float32(0.6008643), np.float32(0.6018956), np.float32(0.59764093), np.float32(0.6207662), np.float32(0.6179385), np.float32(0.60900927), np.float32(0.6040758), np.float32(0.59828365), np.float32(0.59309727), np.float32(0.59136575), np.float32(0.58761024), np.float32(0.584925), np.float32(0.5712298), np.float32(0.5580249), np.float32(0.5621694), np.float32(0.5624086), np.float32(0.55725414), np.float32(0.5553801), np.float32(0.55444175), np.float32(0.5546316), np.float32(0.5524086), np.float32(0.55152714), np.float32(0.55034447), np.float32(0.5508523), np.float32(0.5491934), np.float32(0.5578346), np.float32(0.5727594), np.float32(0.5650818), np.float32(0.57454723), np.float32(0.6012356), np.float32(0.6261791), np.float32(0.6589502), np.float32(0.68423706), np.float32(0.71141917), np.float32(0.7250699), np.float32(0.7512994), np.float32(0.7623016), np.float32(0.792334), np.float32(0.7976956), np.float32(0.8092421), np.float32(0.8365715), np.float32(0.8484892), np.float32(0.8576288), np.float32(0.8769854), np.float32(0.89242136), np.float32(0.89703083), np.float32(0.90129215), np.float32(0.90875435), np.float32(0.9162996), np.float32(0.9155557), np.float32(0.9208456), np.float32(0.9197984), np.float32(0.91525185), np.float32(0.9073639), np.float32(0.8943362), np.float32(0.89953786), np.float32(0.90685105), np.float32(0.91199595), np.float32(0.91217715), np.float32(0.9111311), np.float32(0.9016863), np.float32(0.8912287), np.float32(0.8746421), np.float32(0.86230904), np.float32(0.85813206), np.float32(0.8381699), np.float32(0.8086786), np.float32(0.7955337), np.float32(0.74240243), np.float32(0.70835525), np.float32(0.66694564), np.float32(0.6058761), np.float32(0.56393313), np.float32(0.5356238), np.float32(0.52528834), np.float32(0.5002605), np.float32(0.48966494), np.float32(0.4896907), np.float32(0.48724905), np.float32(0.49300158), np.float32(0.5054774), np.float32(0.51846975), np.float32(0.5330008), np.float32(0.5792319), np.float32(0.6159448), np.float32(0.64285594), np.float32(0.67795366), np.float32(0.70742744), np.float32(0.7133428), np.float32(0.74824214), np.float32(0.7825484), np.float32(0.79608184), np.float32(0.80632776), np.float32(0.8202327), np.float32(0.81955713), np.float32(0.8307635), np.float32(0.8451768), np.float32(0.8552964), np.float32(0.86369663), np.float32(0.863332), np.float32(0.87509006), np.float32(0.88003397), np.float32(0.8956741), np.float32(0.90334463), np.float32(0.9049098), np.float32(0.91040426), np.float32(0.91803104), np.float32(0.9185543), np.float32(0.9182689), np.float32(0.9144984), np.float32(0.919434), np.float32(0.92151237), np.float32(0.9236539), np.float32(0.92444146), np.float32(0.9190705), np.float32(0.9285352), np.float32(0.93071055), np.float32(0.9300008), np.float32(0.94580007), np.float32(0.9521484), np.float32(0.9554243), np.float32(0.95980114), np.float32(0.96349794), np.float32(0.9672218), np.float32(0.96845275), np.float32(0.9704671), np.float32(0.9725291), np.float32(0.97472364), np.float32(0.9760473), np.float32(0.9761539), np.float32(0.977183), np.float32(0.9768212), np.float32(0.9770256), np.float32(0.97763455), np.float32(0.97757167), np.float32(0.9773746), np.float32(0.9779766), np.float32(0.97855043), np.float32(0.97885555), np.float32(0.9787522), np.float32(0.97909194), np.float32(0.98042744), np.float32(0.9800372), np.float32(0.97996783), np.float32(0.9804191), np.float32(0.9803454), np.float32(0.9795648), np.float32(0.9804192), np.float32(0.98056376), np.float32(0.9799243), np.float32(0.9803193), np.float32(0.980757), np.float32(0.9784586), np.float32(0.9782528), np.float32(0.9780598), np.float32(0.9787409), np.float32(0.9784816), np.float32(0.97880393), np.float32(0.9776783), np.float32(0.9774504), np.float32(0.97660404), np.float32(0.9753641), np.float32(0.9762132), np.float32(0.97622174), np.float32(0.9746081), np.float32(0.97045904), np.float32(0.96700925), np.float32(0.9627597), np.float32(0.9567778), np.float32(0.9566852), np.float32(0.95781535), np.float32(0.9563186), np.float32(0.95327455), np.float32(0.9463692), np.float32(0.94276243), np.float32(0.934245), np.float32(0.92964613), np.float32(0.9197577), np.float32(0.9126395), np.float32(0.8939439), np.float32(0.8792086), np.float32(0.86628604), np.float32(0.84934735), np.float32(0.8331464), np.float32(0.7960557), np.float32(0.77220654), np.float32(0.74429494), np.float32(0.7197491), np.float32(0.6986093), np.float32(0.6749891), np.float32(0.6491729), np.float32(0.63698983), np.float32(0.6164606), np.float32(0.60893226), np.float32(0.60028565), np.float32(0.5984662), np.float32(0.59700197), np.float32(0.5978568), np.float32(0.59580207), np.float32(0.6030704), np.float32(0.6014163), np.float32(0.60593), np.float32(0.61055225), np.float32(0.6085193), np.float32(0.605425), np.float32(0.6047589), np.float32(0.6038042), np.float32(0.60350317), np.float32(0.603572), np.float32(0.6034461), np.float32(0.60369766), np.float32(0.6047712), np.float32(0.604595), np.float32(0.60200995), np.float32(0.60470855), np.float32(0.602447), np.float32(0.60218483), np.float32(0.6009809), np.float32(0.60000086), np.float32(0.602084), np.float32(0.60184324), np.float32(0.6027554), np.float32(0.603621), np.float32(0.6011849), np.float32(0.6070307), np.float32(0.6075173), np.float32(0.6042223), np.float32(0.6067167), np.float32(0.60780674), np.float32(0.6088817), np.float32(0.6049681), np.float32(0.6031067), np.float32(0.5963863), np.float32(0.58713925), np.float32(0.5833869), np.float32(0.5800149), np.float32(0.5772334), np.float32(0.57302916), np.float32(0.5740519), np.float32(0.5729848), np.float32(0.56861186), np.float32(0.567252), np.float32(0.56426483), np.float32(0.5629751), np.float32(0.56219566), np.float32(0.56078005), np.float32(0.56621087), np.float32(0.56644386), np.float32(0.5658708), np.float32(0.5630164), np.float32(0.56328565), np.float32(0.56403), np.float32(0.56349134), np.float32(0.5711798), np.float32(0.56946564), np.float32(0.57245845), np.float32(0.57736796), np.float32(0.5819862), np.float32(0.58888614), np.float32(0.58665687), np.float32(0.58823556), np.float32(0.5889459), np.float32(0.5881009), np.float32(0.58952713), np.float32(0.59068596), np.float32(0.5898333), np.float32(0.5859184), np.float32(0.59062773), np.float32(0.5913715), np.float32(0.5881217), np.float32(0.587464), np.float32(0.5851906), np.float32(0.5840622), np.float32(0.58644927), np.float32(0.58566093), np.float32(0.5795905), np.float32(0.579366), np.float32(0.5801812), np.float32(0.5818888), np.float32(0.58023113), np.float32(0.5800784), np.float32(0.5792513), np.float32(0.58273154), np.float32(0.5789805), np.float32(0.59053016), np.float32(0.59659195), np.float32(0.59643614), np.float32(0.59640056), np.float32(0.60565305), np.float32(0.6046041), np.float32(0.5983963), np.float32(0.59567887), np.float32(0.6024399), np.float32(0.5950236), np.float32(0.592744), np.float32(0.5963403), np.float32(0.60407126), np.float32(0.6012487), np.float32(0.61182725), np.float32(0.6156929), np.float32(0.61940616), np.float32(0.60263324), np.float32(0.60036993), np.float32(0.6086896), np.float32(0.60199124), np.float32(0.588871), np.float32(0.59135145), np.float32(0.59341156), np.float32(0.58692425), np.float32(0.58420134), np.float32(0.58676964), np.float32(0.5901458), np.float32(0.5832651), np.float32(0.5809784), np.float32(0.5816649), np.float32(0.5822405), np.float32(0.58124053), np.float32(0.5830062), np.float32(0.5808067), np.float32(0.5745477), np.float32(0.5751331), np.float32(0.57319033), np.float32(0.5705142), np.float32(0.56866187), np.float32(0.56980217), np.float32(0.5694726), np.float32(0.5702581), np.float32(0.5721465), np.float32(0.5726944), np.float32(0.57342017), np.float32(0.57294416), np.float32(0.57066804), np.float32(0.57237816), np.float32(0.5652651), np.float32(0.5640177), np.float32(0.57007277), np.float32(0.56866133), np.float32(0.5741052), np.float32(0.58494824), np.float32(0.5886514), np.float32(0.5828905), np.float32(0.5810164), np.float32(0.5837795), np.float32(0.58310354), np.float32(0.58387387), np.float32(0.5829213), np.float32(0.5847255), np.float32(0.58634555), np.float32(0.581374), np.float32(0.57697314), np.float32(0.5789793), np.float32(0.57944167), np.float32(0.5754215), np.float32(0.57388854), np.float32(0.5765974), np.float32(0.57587975), np.float32(0.5811139), np.float32(0.5799183), np.float32(0.5788617), np.float32(0.5819964), np.float32(0.5817494), np.float32(0.5797663), np.float32(0.57999), np.float32(0.5830232), np.float32(0.58284444), np.float32(0.58515346), np.float32(0.59190565), np.float32(0.59906375), np.float32(0.59566486), np.float32(0.5991549), np.float32(0.6024004), np.float32(0.6056961), np.float32(0.59985065), np.float32(0.59543675), np.float32(0.5975171), np.float32(0.5914834), np.float32(0.58416635), np.float32(0.5870582), np.float32(0.57721484), np.float32(0.5786925), np.float32(0.5830006), np.float32(0.5857996), np.float32(0.58124936), np.float32(0.5794325), np.float32(0.5819559), np.float32(0.57798165), np.float32(0.58643275), np.float32(0.5867162), np.float32(0.5879877), np.float32(0.58258057), np.float32(0.5811353), np.float32(0.57130444), np.float32(0.5697014), np.float32(0.56591934), np.float32(0.5652462), np.float32(0.5666378), np.float32(0.56421715), np.float32(0.5640593), np.float32(0.58525693), np.float32(0.59300405), np.float32(0.59868526), np.float32(0.60905385), np.float32(0.6043669), np.float32(0.59617543), np.float32(0.5993633), np.float32(0.59834546), np.float32(0.6050684), np.float32(0.60506237), np.float32(0.60091794), np.float32(0.5973531), np.float32(0.6017052), np.float32(0.6009289), np.float32(0.5997023), np.float32(0.6037457), np.float32(0.59855926), np.float32(0.5983846), np.float32(0.6037541), np.float32(0.6180568), np.float32(0.627043), np.float32(0.63020027), np.float32(0.62739456), np.float32(0.62174594), np.float32(0.6089392), np.float32(0.5977173), np.float32(0.57961446), np.float32(0.5811625), np.float32(0.5866352), np.float32(0.58996487), np.float32(0.58439475), np.float32(0.5948545), np.float32(0.603926), np.float32(0.6069102), np.float32(0.6036177), np.float32(0.59714866), np.float32(0.60111713), np.float32(0.6035562), np.float32(0.5954374), np.float32(0.5986586), np.float32(0.59503776), np.float32(0.59135723), np.float32(0.5894767), np.float32(0.5975508), np.float32(0.59586364), np.float32(0.5899337), np.float32(0.59600073), np.float32(0.59381044), np.float32(0.5914273), np.float32(0.583226), np.float32(0.5916644), np.float32(0.59082603), np.float32(0.58523786), np.float32(0.588434), np.float32(0.59184945), np.float32(0.5844445), np.float32(0.58326364), np.float32(0.5821147), np.float32(0.58068746), np.float32(0.5779101), np.float32(0.57351935), np.float32(0.57267946), np.float32(0.5724796), np.float32(0.57147306), np.float32(0.5736375), np.float32(0.58589166), np.float32(0.5786204), np.float32(0.5809241), np.float32(0.58074117), np.float32(0.58893526), np.float32(0.57505596), np.float32(0.5745918), np.float32(0.5794848), np.float32(0.5742364), np.float32(0.5760336), np.float32(0.57376903), np.float32
```
