## Supplementary Data 1 for "Blockiness as Determinant of Liquid Phase Formation by Polypeptide-Like Polymers in Stickers-Spacers Paradigm": IDR_scores.txt (part 168 of 482)

```
(0.5773088), np.float32(0.57809883), np.float32(0.57911825), np.float32(0.58236605), np.float32(0.5842309), np.float32(0.5854955), np.float32(0.58454275), np.float32(0.58257186), np.float32(0.5806028), np.float32(0.57973725), np.float32(0.5824376), np.float32(0.58207285), np.float32(0.5822242), np.float32(0.5788967), np.float32(0.5771854), np.float32(0.5769331), np.float32(0.5711206), np.float32(0.5696849), np.float32(0.56763625), np.float32(0.56538826), np.float32(0.5651279), np.float32(0.5694664), np.float32(0.5642304), np.float32(0.5731446), np.float32(0.5808696), np.float32(0.5823824), np.float32(0.5924626), np.float32(0.5925305), np.float32(0.5962937), np.float32(0.5949298), np.float32(0.59481746), np.float32(0.5963336), np.float32(0.59881526), np.float32(0.60979116), np.float32(0.61187947), np.float32(0.6168611), np.float32(0.62823546), np.float32(0.629732), np.float32(0.63071674), np.float32(0.62397516), np.float32(0.63494116), np.float32(0.6399346), np.float32(0.6333363), np.float32(0.62894046), np.float32(0.6301581), np.float32(0.6236369), np.float32(0.613326), np.float32(0.60709405), np.float32(0.60554564), np.float32(0.6051053), np.float32(0.6010111), np.float32(0.60759676), np.float32(0.6069801), np.float32(0.6047186), np.float32(0.60479605), np.float32(0.6023691), np.float32(0.59807235), np.float32(0.5913806), np.float32(0.5860993), np.float32(0.58328795), np.float32(0.5824583), np.float32(0.57644933), np.float32(0.582772), np.float32(0.57984984), np.float32(0.5799525), np.float32(0.58548033), np.float32(0.59217274), np.float32(0.59407747), np.float32(0.59720135), np.float32(0.6026002), np.float32(0.6036302), np.float32(0.6029753), np.float32(0.610965), np.float32(0.609238), np.float32(0.6045775), np.float32(0.60462177), np.float32(0.6117826), np.float32(0.6063177), np.float32(0.60718524), np.float32(0.6062756), np.float32(0.6075589), np.float32(0.60561705), np.float32(0.60380465), np.float32(0.6037567), np.float32(0.608051), np.float32(0.61126095), np.float32(0.61117154), np.float32(0.61976314), np.float32(0.6158596), np.float32(0.6090019), np.float32(0.60523945), np.float32(0.6098461), np.float32(0.6170877), np.float32(0.6138003), np.float32(0.61320317), np.float32(0.60756713), np.float32(0.6038818), np.float32(0.6012017), np.float32(0.6015666), np.float32(0.60194004), np.float32(0.61152494), np.float32(0.6107648), np.float32(0.6171577), np.float32(0.62898064), np.float32(0.63286453), np.float32(0.62881905), np.float32(0.62916833), np.float32(0.624667), np.float32(0.6297575), np.float32(0.62764245), np.float32(0.6277766), np.float32(0.63326854), np.float32(0.63571393), np.float32(0.6339641), np.float32(0.6313056), np.float32(0.63992923), np.float32(0.6365861), np.float32(0.62731314), np.float32(0.6323374), np.float32(0.6350273), np.float32(0.63019055), np.float32(0.64368564), np.float32(0.6535097), np.float32(0.6553226), np.float32(0.64570796), np.float32(0.6545975), np.float32(0.6594083), np.float32(0.6451357), np.float32(0.63543975), np.float32(0.6324349), np.float32(0.6160392), np.float32(0.60472155), np.float32(0.5876316), np.float32(0.5902664), np.float32(0.58420134), np.float32(0.5835801), np.float32(0.58379334), np.float32(0.58569163), np.float32(0.58647174), np.float32(0.58709526), np.float32(0.5877548), np.float32(0.5857563), np.float32(0.5846302), np.float32(0.5843256), np.float32(0.58529985), np.float32(0.5847999), np.float32(0.58316445), np.float32(0.58592904), np.float32(0.59251463), np.float32(0.5880319), np.float32(0.58541054), np.float32(0.58774185), np.float32(0.5863228), np.float32(0.58208644), np.float32(0.5832974), np.float32(0.5858806), np.float32(0.58133805), np.float32(0.58287925), np.float32(0.58952713), np.float32(0.585791), np.float32(0.5785019), np.float32(0.57915676), np.float32(0.57440877), np.float32(0.5720664), np.float32(0.5731403), np.float32(0.5756651), np.float32(0.57487726), np.float32(0.57798165), np.float32(0.5804979), np.float32(0.57523924), np.float32(0.5754248), np.float32(0.5799413), np.float32(0.57355374), np.float32(0.56964505), np.float32(0.57045895), np.float32(0.5726084), np.float32(0.56909835), np.float32(0.56766653), np.float32(0.5703324), np.float32(0.56703305), np.float32(0.5680237), np.float32(0.56698775), np.float32(0.5684383), np.float32(0.5669121), np.float32(0.5612098), np.float32(0.5614982), np.float32(0.5592147), np.float32(0.55767107), np.float32(0.5571726), np.float32(0.5674967), np.float32(0.56980586), np.float32(0.5630156), np.float32(0.5643495), np.float32(0.5628285), np.float32(0.5535689), np.float32(0.55452335), np.float32(0.5591573), np.float32(0.54426295), np.float32(0.52477044), np.float32(0.53606695), np.float32(0.5386962), np.float32(0.5181608), np.float32(0.5239587), np.float32(0.5377574), np.float32(0.53142774), np.float32(0.51587975), np.float32(0.53491455), np.float32(0.54509133), np.float32(0.53109264), np.float32(0.5088552), np.float32(0.5199851), np.float32(0.50292623), np.float32(0.47794214), np.float32(0.4678704), np.float32(0.4697597), np.float32(0.47764337), np.float32(0.4721565), np.float32(0.48112506), np.float32(0.5014479), np.float32(0.48425707), np.float32(0.48495802), np.float32(0.5114796), np.float32(0.51880425), np.float32(0.5048511), np.float32(0.52980256), np.float32(0.5154189), np.float32(0.5110913), np.float32(0.4994193), np.float32(0.4928143), np.float32(0.47851264), np.float32(0.4801836), np.float32(0.48420238), np.float32(0.4937962), np.float32(0.48700497), np.float32(0.48244017), np.float32(0.5082455), np.float32(0.5180386), np.float32(0.5264657), np.float32(0.52628654), np.float32(0.5605514), np.float32(0.53874385), np.float32(0.5160782), np.float32(0.52154565), np.float32(0.51918507), np.float32(0.5123559), np.float32(0.47204787), np.float32(0.4502154), np.float32(0.45309344), np.float32(0.42171425), np.float32(0.43401027), np.float32(0.42923275), np.float32(0.4199486), np.float32(0.41845155), np.float32(0.43570375), np.float32(0.44686288), np.float32(0.42502), np.float32(0.44677746), np.float32(0.48628163), np.float32(0.48696625), np.float32(0.50946945), np.float32(0.505381), np.float32(0.55170137), np.float32(0.56491345), np.float32(0.58279127), np.float32(0.5668482), np.float32(0.5977624), np.float32(0.5906492), np.float32(0.58140165), np.float32(0.5631939), np.float32(0.610031), np.float32(0.6456683), np.float32(0.6580244), np.float32(0.64134765), np.float32(0.6460711), np.float32(0.6545929), np.float32(0.7059225), np.float32(0.6976614), np.float32(0.64331335), np.float32(0.6679989), np.float32(0.75809807), np.float32(0.78319657), np.float32(0.79726624), np.float32(0.8268254), np.float32(0.87470114), np.float32(0.8696487), np.float32(0.8638455), np.float32(0.83363676), np.float32(0.84428966), np.float32(0.8610563), np.float32(0.8800348), np.float32(0.88550025), np.float32(0.8949908), np.float32(0.90722346), np.float32(0.8994495), np.float32(0.8992955), np.float32(0.9137944), np.float32(0.91221076), np.float32(0.91725683), np.float32(0.9303281), np.float32(0.9387831), np.float32(0.9453111), np.float32(0.95263237), np.float32(0.95969033), np.float32(0.9624299), np.float32(0.9600222), np.float32(0.96278137), np.float32(0.95964265), np.float32(0.9598938), np.float32(0.95761055), np.float32(0.9571332), np.float32(0.9514495), np.float32(0.95298785), np.float32(0.954372), np.float32(0.9540673), np.float32(0.9553702), np.float32(0.953559), np.float32(0.9494402), np.float32(0.9444264), np.float32(0.94692576), np.float32(0.94027025), np.float32(0.9322022), np.float32(0.9282629), np.float32(0.92791504), np.float32(0.92737913), np.float32(0.90628415), np.float32(0.91093874), np.float32(0.90978175), np.float32(0.9042111), np.float32(0.893617), np.float32(0.8883116), np.float32(0.90030754), np.float32(0.89746153), np.float32(0.89264566), np.float32(0.8899024), np.float32(0.85273343), np.float32(0.86207324), np.float32(0.83823633), np.float32(0.8289391), np.float32(0.8062283), np.float32(0.8009225), np.float32(0.79791355), np.float32(0.79130316), np.float32(0.7586745), np.float32(0.7702368), np.float32(0.76466405), np.float32(0.7527904), np.float32(0.7372548), np.float32(0.7386172), np.float32(0.7505325), np.float32(0.7467916), np.float32(0.7201133), np.float32(0.72257745), np.float32(0.7108142), np.float32(0.72187835), np.float32(0.7044473), np.float32(0.7123178), np.float32(0.68227816), np.float32(0.667667), np.float32(0.6595868), np.float32(0.651141), np.float32(0.6467175), np.float32(0.6321282), np.float32(0.6244482), np.float32(0.6143077), np.float32(0.5998586), np.float32(0.5965026), np.float32(0.58840716), np.float32(0.59084016), np.float32(0.5901735), np.float32(0.5931293), np.float32(0.59299564), np.float32(0.5934977), np.float32(0.5994272), np.float32(0.6077517), np.float32(0.6040484), np.float32(0.60118675), np.float32(0.60102874), np.float32(0.6012321), np.float32(0.6071541), np.float32(0.6090557), np.float32(0.6103888), np.float32(0.6150188), np.float32(0.61174357), np.float32(0.6113706), np.float32(0.60986936), np.float32(0.6089595), np.float32(0.6097611), np.float32(0.6032079), np.float32(0.612112), np.float32(0.61231333), np.float32(0.6084163), np.float32(0.6032587), np.float32(0.60598177), np.float32(0.60767984), np.float32(0.6085952), np.float32(0.60858834), np.float32(0.61153436), np.float32(0.6161438), np.float32(0.61366117), np.float32(0.6089448), np.float32(0.6084844), np.float32(0.6003267), np.float32(0.6038732), np.float32(0.6036203), np.float32(0.6015477), np.float32(0.60593694), np.float32(0.6074341), np.float32(0.6050228), np.float32(0.6044773), np.float32(0.60067594), np.float32(0.6081307), np.float32(0.6099548), np.float32(0.6058257), np.float32(0.6083851), np.float32(0.6092673), np.float32(0.61355793), np.float32(0.611337), np.float32(0.6223386), np.float32(0.6289286), np.float32(0.63899404), np.float32(0.6482584), np.float32(0.6574047), np.float32(0.6598785), np.float32(0.66540796), np.float32(0.67037666), np.float32(0.67448574), np.float32(0.67399275), np.float32(0.6711006), np.float32(0.69179446), np.float32(0.72480845), np.float32(0.74462026), np.float32(0.7587602), np.float32(0.76890516), np.float32(0.59180343), np.float32(0.5952139), np.float32(0.5795536), np.float32(0.5867932), np.float32(0.57071084), np.float32(0.5706772), np.float32(0.56149775), np.float32(0.56329894), np.float32(0.5904403), np.float32(0.584877), np.float32(0.5666019), np.float32(0.5525159), np.float32(0.5816811), np.float32(0.5899289), np.float32(0.5919823), np.float32(0.5976651), np.float32(0.60210556), np.float32(0.5963225), np.float32(0.5976302), np.float32(0.5991745), np.float32(0.59524673), np.float32(0.597548), np.float32(0.59270954), np.float32(0.5951395), np.float32(0.593807), np.float32(0.58765095), np.float32(0.59013534), np.float32(0.58631235), np.float32(0.5781152), np.float32(0.57553536), np.float32(0.5830472), np.float32(0.58777684), np.float32(0.58957815), np.float32(0.59826684), np.float32(0.6044591), np.float32(0.60815746), np.float32(0.60885924), np.float32(0.62589616), np.float32(0.6268804), np.float32(0.62656933), np.float32(0.62959135), np.float32(0.6382677), np.float32(0.65399325), np.float32(0.6550863), np.float32(0.6537972), np.float32(0.6447583), np.float32(0.6366909), np.float32(0.6320349), np.float32(0.6365182), np.float32(0.625747), np.float32(0.6166667), np.float32(0.6166492), np.float32(0.6166643), np.float32(0.61060625), np.float32(0.60449344), np.float32(0.6033197), np.float32(0.6058719), np.float32(0.5999502), np.float32(0.59387106), np.float32(0.59222895), np.float32(0.6004778), np.float32(0.6016723), np.float32(0.6119572), np.float32(0.62138456), np.float32(0.6254667), np.float32(0.6249012), np.float32(0.6245208), np.float32(0.62403065), np.float32(0.6174006), np.float32(0.61976147), np.float32(0.6204891), np.float32(0.6139009), np.float32(0.6133695), np.float32(0.61226577), np.float32(0.6099062), np.float32(0.59784234), np.float32(0.600849), np.float32(0.6010314), np.float32(0.5989063), np.float32(0.58747494), np.float32(0.586227), np.float32(0.5803192), np.float32(0.5704877), np.float32(0.5737184), np.float32(0.5652512), np.float32(0.56110686), np.float32(0.5542762), np.float32(0.5488461), np.float32(0.5554626), np.float32(0.5395322), np.float32(0.53981876), np.float32(0.53688085), np.float32(0.5418122), np.float32(0.53705347), np.float32(0.51668704), np.float32(0.53787), np.float32(0.54042023), np.float32(0.55006886), np.float32(0.57719386), np.float32(0.59465367), np.float32(0.60419184), np.float32(0.59981525), np.float32(0.60611147), np.float32(0.6085127), np.float32(0.6096246), np.float32(0.61520624), np.float32(0.6146077), np.float32(0.61199695), np.float32(0.6094773), np.float32(0.59908307), np.float32(0.6074067), np.float32(0.6141226), np.float32(0.64874315), np.float32(0.67834705), np.float32(0.68365574), np.float32(0.7331364), np.float32(0.75387144), np.float32(0.7796543), np.float32(0.79385346), np.float32(0.8078091), np.float32(0.8222585), np.float32(0.8314217), np.float32(0.8550526), np.float32(0.86535305), np.float32(0.8859947), np.float32(0.89505726), np.float32(0.9110618), np.float32(0.92472637), np.float32(0.9296917), np.float32(0.943551), np.float32(0.95327973), np.float32(0.9593093), np.float32(0.9629837), np.float32(0.9653848), np.float32(0.96818686), np.float32(0.96823335), np.float32(0.9649495), np.float32(0.9616764), np.float32(0.95702976), np.float32(0.9540583), np.float32(0.94766635), np.float32(0.9373576), np.float32(0.93511844), np.float32(0.9352423), np.float32(0.93135095), np.float32(0.9260821), np.float32(0.9174629), np.float32(0.9220312), np.float32(0.9046022), np.float32(0.8906837), np.float32(0.882981), np.float32(0.86810625), np.float32(0.84010786), np.float32(0.8023873), np.float32(0.7876521), np.float32(0.7782454), np.float32(0.72989976), np.float32(0.70552254), np.float32(0.6922079), np.float32(0.62492514), np.float32(0.63563204), np.float32(0.5177492), np.float32(0.48456147), np.float32(0.4533638), np.float32(0.43371785), np.float32(0.40325955), np.float32(0.44013155), np.float32(0.38012472), np.float32(0.39325976), np.float32(0.4011477), np.float32(0.34253836), np.float32(0.3112957), np.float32(0.31867293), np.float32(0.31126797), np.float32(0.2793017), np.float32(0.2495334), np.float32(0.22380301), np.float32(0.23737697), np.float32(0.22375093), np.float32(0.18838097), np.float32(0.1755247), np.float32(0.20472942), np.float32(0.21246237), np.float32(0.2022007), np.float32(0.21814588), np.float32(0.21276186), np.float32(0.19111344), np.float32(0.16532987), np.float32(0.17984347), np.float32(0.21366335), np.float32(0.22372122), np.float32(0.22300595), np.float32(0.23892845), np.float32(0.24384417), np.float32(0.25606397), np.float32(0.26654425), np.float32(0.3101786), np.float32(0.3164367), np.float32(0.3228501), np.float32(0.28928837), np.float32(0.35279992), np.float32(0.3359164), np.float32(0.3219271), np.float32(0.2961468), np.float32(0.3003229), np.float32(0.27859554), np.float32(0.30961865), np.float32(0.31776595), np.float32(0.3178645), np.float32(0.30479935), np.float32(0.31622007), np.float32(0.31984687), np.float32(0.2334572), np.float32(0.25646302), np.float32(0.24341826), np.float32(0.22356348), np.float32(0.17347895), np.float32(0.1711531), np.float32(0.16158822), np.float32(0.1534561), np.float32(0.1632743), np.float32(0.16626446), np.float32(0.15419956), np.float32(0.14685045), np.float32(0.1546524), np.float32(0.17021355), np.float32(0.16971205), np.float32(0.18507038), np.float32(0.24907961), np.float32(0.27725193), np.float32(0.29626322), np.float32(0.29929405), np.float32(0.3530905), np.float32(0.37389266), np.float32(0.36283943), np.float32(0.37142804), np.float32(0.4211527), np.float32(0.3713431), np.float32(0.346127), np.float32(0.35409132), np.float32(0.38576257), np.float32(0.41348514), np.float32(0.42252523), np.float32(0.4357239), np.float32(0.4531183), np.float32(0.4626812), np.float32(0.48316437), np.float32(0.53356814), np.float32(0.5151787), np.float32(0.5164647), np.float32(0.5105728), np.float32(0.48952156), np.float32(0.493064), np.float32(0.49739474), np.float32(0.4596003), np.float32(0.43630737), np.float32(0.47642085), np.float32(0.467594), np.float32(0.40269384), np.float32(0.32889327), np.float32(0.28858113), np.float32(0.24580653), np.float32(0.21202052), np.float32(0.2237661), np.float32(0.23601504), np.float32(0.20156546), np.float32(0.17383352), np.float32(0.1981678), np.float32(0.1711381), np.float32(0.15596229), np.float32(0.1637352), np.float32(0.15815397), np.float32(0.14930782), np.float32(0.13138722), np.float32(0.14026539), np.float32(0.13369104), np.float32(0.109524325), np.float32(0.105743155), np.float32(0.116819784), np.float32(0.110215805), np.float32(0.12405421), np.float32(0.13207616), np.float32(0.16415054), np.float32(0.16874221), np.float32(0.17700173), np.float32(0.18852386), np.float32(0.18943511), np.float32(0.16896418), np.float32(0.16291171), np.float32(0.1573689), np.float32(0.153393), np.float32(0.13504627), np.float32(0.13776018), np.float32(0.12467499), np.float32(0.12560213), np.float32(0.117649384), np.float32(0.116800405), np.float32(0.099070646), np.float32(0.108181685), np.float32(0.120683365), np.float32(0.12367924), np.float32(0.12369966), np.float32(0.1411542), np.float32(0.16703953), np.float32(0.16021413), np.float32(0.16519041), np.float32(0.16509391), np.float32(0.16544394), np.float32(0.16803181), np.float32(0.17311531), np.float32(0.17693768), np.float32(0.18420865), np.float32(0.18617877), np.float32(0.19220161), np.float32(0.21211335), np.float32(0.2490525), np.float32(0.27222678), np.float32(0.29297653), np.float32(0.27772716), np.float32(0.335556), np.float32(0.4146139), np.float32(0.47635674), np.float32(0.54190403), np.float32(0.62129784), np.float32(0.67392045), np.float32(0.716773), np.float32(0.7535919), np.float32(0.7723808), np.float32(0.79787725), np.float32(0.7794371), np.float32(0.7313343), np.float32(0.75418025), np.float32(0.78349334), np.float32(0.78849757), np.float32(0.8152273), np.float32(0.83798265), np.float32(0.8540411), np.float32(0.8650535), np.float32(0.88180625), np.float32(0.8964482), np.float32(0.92407393), np.float32(0.939121), np.float32(0.9464592), np.float32(0.95205563), np.float32(0.95134085), np.float32(0.9490471), np.float32(0.9553853), np.float32(0.95395726), np.float32(0.95377713), np.float32(0.9546171), np.float32(0.9565749), np.float32(0.95587957), np.float32(0.95654356), np.float32(0.95928764), np.float32(0.9582065), np.float32(0.9573431), np.float32(0.9566071), np.float32(0.96015036), np.float32(0.9567104), np.float32(0.9563414), np.float32(0.95995665), np.float32(0.9596246), np.float32(0.96328825), np.float32(0.9656142), np.float32(0.96408296), np.float32(0.96439016), np.float32(0.96636814), np.float32(0.9639892), np.float32(0.9625633), np.float32(0.96306264), np.float32(0.96373934), np.float32(0.9672501), np.float32(0.9671743), np.float32(0.96636784), np.float32(0.96360916), np.float32(0.9614152), np.float32(0.9585208), np.float32(0.9524526), np.float32(0.9523166), np.float32(0.95450217), np.float32(0.955933), np.float32(0.95298505), np.float32(0.9617068), np.float32(0.95860165), np.float32(0.9626672), np.float32(0.96107745), np.float32(0.96232), np.float32(0.9666521), np.float32(0.963485), np.float32(0.9614119), np.float32(0.95350957), np.float32(0.95606154), np.float32(0.9497647), np.float32(0.94797647), np.float32(0.93815136), np.float32(0.9453322), np.float32(0.9393195), np.float32(0.94257605), np.float32(0.9460731), np.float32(0.94271076), np.float32(0.9303428), np.float32(0.93209374), np.float32(0.9271669), np.float32(0.92187804), np.float32(0.9122051), np.float32(0.8980557), np.float32(0.8857802), np.float32(0.874882), np.float32(0.86449355), np.float32(0.8709623), np.float32(0.8584114), np.float32(0.8503535), np.float32(0.84284866), np.float32(0.8328196), np.float32(0.8296204), np.float32(0.7947454), np.float32(0.7630794), np.float32(0.75026506), np.float32(0.7275374), np.float32(0.627102), np.float32(0.57337606), np.float32(0.5962675), np.float32(0.5535549), np.float32(0.57211834), np.float32(0.56370693), np.float32(0.51373816), np.float32(0.50465643), np.float32(0.5215731), np.float32(0.5412205), np.float32(0.5436566), np.float32(0.5540617), np.float32(0.5439491), np.float32(0.5608501), np.float32(0.5509506), np.float32(0.5219104), np.float32(0.50502616), np.float32(0.48200685), np.float32(0.44717157), np.float32(0.44080818), np.float32(0.43998334), np.float32(0.43777844), np.float32(0.44396928), np.float32(0.46697438), np.float32(0.48403352), np.float32(0.4662659), np.float32(0.47192004), np.float32(0.48810503), np.float32(0.49147987), np.float32(0.47133717), np.float32(0.48743573), np.float32(0.4991747), np.float32(0.49721974), np.float32(0.5140985), np.float32(0.51437414), np.float32(0.5125544), np.float32(0.49556693), np.float32(0.49107513), np.float32(0.49336547), np.float32(0.47679818), np.float32(0.4683471), np.float32(0.46536005), np.float32(0.4760783), np.float32(0.4690157), np.float32(0.46624523), np.float32(0.47419992), np.float32(0.50281364), np.float32(0.45703167), np.float32(0.4647278), np.float32(0.4712249), np.float32(0.44822836), np.float32(0.42822126), np.float32(0.43101692), np.float32(0.4355892), np.float32(0.40971714), np.float32(0.39197835), np.float32(0.39659703), np.float32(0.40160486), np.float32(0.37468815), np.float32(0.3902837), np.float32(0.4146978), np.float32(0.38593048), np.float32(0.36888945), np.float32(0.3927223), np.float32(0.41187578), np.float32(0.41796547), np.float32(0.42312324), np.float32(0.41633147), np.float32(0.41190997), np.float32(0.3987721), np.float32(0.39256388), np.float32(0.38396677), np.float32(0.3725726), np.float32(0.33785585), np.float32(0.3484296), np.float32(0.3699518), np.float32(0.35035136), np.float32(0.33264726), np.float32(0.35311368), np.float32(0.3484497), np.float32(0.35050553), np.float32(0.35013598), np.float32(0.33994853), np.float32(0.34523362), np.float32(0.35891694), np.float32(0.36629802), np.float32(0.38910952), np.float32(0.40455234), np.float32(0.44236654), np.float32(0.50418764), np.float32(0.54602385), np.float32(0.59577787), np.float32(0.658873), np.float32(0.6568777), np.float32(0.694415), np.float32(0.7253605), np.float32(0.7924161), np.float32(0.826429), np.float32(0.8384218), np.float32(0.84399253), np.float32(0.867886), np.float32(0.85617137), np.float32(0.8850071), np.float32(0.9222787), np.float32(0.9216095), np.float32(0.927841), np.float32(0.9364095), np.float32(0.93519455), np.float32(0.9249125), np.float32(0.9240218), np.float32(0.9199783), np.float32(0.9140249), np.float32(0.9193395), np.float32(0.9089721), np.float32(0.9155401), np.float32(0.8975924), np.float32(0.89509666), np.float32(0.9031202), np.float32(0.8925295), np.float32(0.9028696), np.float32(0.902842), np.float32(0.9177401), np.float32(0.9261097), np.float32(0.92404854), np.float32(0.926657), np.float32(0.9256932), np.float32(0.9355369), np.float32(0.91360116), np.float32(0.89507645), np.float32(0.88175535), np.float32(0.88202107), np.float32(0.8218269), np.float32(0.81342745), np.float32(0.8148406), np.float32(0.7765898), np.float32(0.785904), np.float32(0.8087015), np.float32(0.7942655), np.float32(0.8375145), np.float32(0.843596), np.float32(0.76588666), np.float32(0.74932325), np.float32(0.67110807), np.float32(0.71774006), np.float32(0.66652113), np.float32(0.703558), np.float32(0.66145706), np.float32(0.536535), np.float32(0.4919932), np.float32(0.4823149), np.float32(0.4207416), np.float32(0.41152436), np.float32(0.3921627), np.float32(0.41811776), np.float32(0.41405755), np.float32(0.65360713), np.float32(0.71086836), np.float32(0.76931095), np.float32(0.78801346), np.float32(0.77370363), np.float32(0.81809396), np.float32(0.82888925), np.float32(0.85798514), np.float32(0.8969356), np.float32(0.92371553), np.float32(0.90601707), np.float32(0.91985637), np.float32(0.9219284), np.float32(0.9245547), np.float32(0.9307882), np.float32(0.9208946), np.float32(0.91370136), np.float32(0.9142096), np.float32(0.9181519), np.float32(0.9173821), np.float32(0.9108613), np.float32(0.89873314), np.float32(0.9179652), np.float32(0.9233618), np.float32(0.9154396), np.float32(0.93292916), np.float32(0.9419269), np.float32(0.9413128), np.float32(0.9299612), np.float32(0.9310962), np.float32(0.9214825), np.float32(0.9236356), np.float32(0.9304372), np.float32(0.928937), np.float32(0.93980473), np.float32(0.9434916), np.float32(0.9439515), np.float32(0.94739205), np.float32(0.94292766), np.float32(0.94064254), np.float32(0.94934165), np.float32(0.95025665), np.float32(0.9517005), np.float32(0.9594827), np.float32(0.96032333), np.float32(0.95962214), np.float32(0.95980257), np.float32(0.960423), np.float32(0.96380126), np.float32(0.9624703), np.float32(0.9644559), np.float32(0.95717007), np.float32(0.95020723), np.float32(0.944472), np.float32(0.9435792), np.float32(0.9500672), np.float32(0.9434172), np.float32(0.94065857), np.float32(0.9463029), np.float32(0.94656587), np.float32(0.9530389), np.float32(0.951615), np.float32(0.9485826), np.float32(0.94730014), np.float32(0.94558215), np.float32(0.9491642), np.float32(0.92819524), np.float32(0.92532045), np.float32(0.91678095), np.float32(0.9211859), np.float32(0.9015148), np.float32(0.89776444), np.float32(0.8902069), np.float32(0.887348), np.float32(0.8789032), np.float32(0.8846262), np.float32(0.87828994), np.float32(0.85845363), np.float32(0.8411358), np.float32(0.8100744), np.float32(0.78507763), np.float32(0.7784001), np.float32(0.7506915), np.float32(0.7192159), np.float32(0.70768917), np.float32(0.7176179), np.float32(0.67105526), np.float32(0.6664777), np.float32(0.63790125), np.float32(0.6335753), np.float32(0.6237266), np.float32(0.6192416), np.float32(0.5942171), np.float32(0.5885916), np.float32(0.59270877), np.float32(0.57299125), np.float32(0.57437825), np.float32(0.5857335), np.float32(0.58888996), np.float32(0.5676133), np.float32(0.57683975), np.float32(0.537894), np.float32(0.5290397), np.float32(0.50472045), np.float32(0.5041125), np.float32(0.51909375), np.float32(0.5216038), np.float32(0.5164396), np.float32(0.5217968), np.float32(0.52363414), np.float32(0.50461423), np.float32(0.5295988), np.float32(0.5422755), np.float32(0.5628108), np.float32(0.5158038), np.float32(0.5476174), np.float32(0.5477424), np.float32(0.49366033), np.float32(0.48032296), np.float32(0.4835616), np.float32(0.5035539), np.float32(0.48400545), np.float32(0.5090415), np.float32(0.53223723), np.float32(0.5195929), np.float32(0.51240015), np.float32(0.51805174), np.float32(0.5268147), np.float32(0.5263633), np.float32(0.54040426), np.float32(0.54127634), np.float32(0.5750606), np.float32(0.5372779), np.float32(0.5619259), np.float32(0.5864027), np.float32(0.572991), np.float32(0.55658364), np.float32(0.55705917), np.float32(0.5525256), np.float32(0.5315284), np.float32(0.5370832), np.float32(0.53426963), np.float32(0.55949736), np.float32(0.56237733), np.float32(0.58250695), np.float32(0.57153016), np.float32(0.5494248), np.float32(0.59885836), np.float32(0.58651984), np.float32(0.6056287), np.float32(0.6006883), np.float32(0.60375446), np.float32(0.59878653), np.float32(0.60138416), np.float32(0.59530133), np.float32(0.5880131), np.float32(0.5695241), np.float32(0.5572256), np.float32(0.57581514), np.float32(0.57814354), np.float32(0.571262), np.float32(0.58567566), np.float32(0.5843233), np.float32(0.57257634), np.float32(0.57877755), np.float32(0.5784027), np.float32(0.5749763), np.float32(0.5667507), np.float32(0.57548714), np.float32(0.5681236), np.float32(0.566713), np.float32(0.5620008), np.float32(0.55708176), np.float32(0.5493315), np.float32(0.5489122), np.float32(0.54552203), np.float32(0.54921657), np.float32(0.53562903), np.float32(0.528237), np.float32(0.5303354), np.float32(0.5411793), np.float32(0.54862046), np.float32(0.58352613), np.float32(0.5875006), np.float32(0.5915735), np.float32(0.5918996), np.float32(0.60039854), np.float32(0.6041205), np.float32(0.6045386), np.float32(0.61665595), np.float32(0.6159254), np.float32(0.62194586), np.float32(0.6225652), np.float32(0.6159631), np.float32(0.61186403), np.float32(0.60666066), np.float32(0.6118733), np.float32(0.60915947), np.float32(0.6037985), np.float32(0.6033878), np.float32(0.5963187), np.float32(0.597813), np.float32(0.5939728), np.float32(0.5961473), np.float32(0.5979185), np.float32(0.5860373), np.float32(0.585358), np.float32(0.5781717), np.float32(0.5849156), np.float32(0.58934045), np.float32(0.58953685), np.float32(0.5835641), np.float32(0.58152485), np.float32(0.5857362), np.float32(0.58413464), np.float32(0.59064424), np.float32(0.5944744), np.float32(0.5970958), np.float32(0.59694576), np.float32(0.58953387), np.float32(0.5888472), np.float32(0.59232455), np.float32(0.59882057), np.float32(0.5990536), np.float32(0.59623694), np.float32(0.6027183), np.float32(0.5968097), np.float32(0.60399103), np.float32(0.60855746), np.float32(0.6065532), np.float32(0.60761476), np.float32(0.6046896), np.float32(0.60471445), np.float32(0.603148), np.float32(0.6042548), np.float32(0.6009864), np.float32(0.6065143), np.float32(0.6058405), np.float32(0.62005144), np.float32(0.6239116), np.float32(0.6278102), np.float32(0.62818915), np.float32(0.6421362), np.float32(0.6448725), np.float32(0.6488703), np.float32(0.6469612), np.float32(0.637804), np.float32(0.6307149), np.float32(0.6311112), np.float32(0.63171774), np.float32(0.62612003), np.float32(0.6265734), np.float32(0.6305394), np.float32(0.6292225), np.float32(0.62350774), np.float32(0.62064207), np.float32(0.6185772), np.float32(0.6169897), np.float32(0.6115188), np.float32(0.62064755), np.float32(0.6151967), np.float32(0.61402965), np.float32(0.6095076), np.float32(0.60669476), np.float32(0.60634446), np.float32(0.59626865), np.float32(0.6036737), np.float32(0.6016739), np.float32(0.6079828), np.float32(0.615711), np.float32(0.6210268), np.float32(0.6119826), np.float32(0.61568856), np.float32(0.6193484), np.float32(0.6269487), np.float32(0.6321562), np.float32(0.63692635), np.float32(0.6336584), np.float32(0.6335998), np.float32(0.63022465), np.float32(0.63695043), np.float32(0.62657905), np.float32(0.63383776), np.float32(0.62954634), np.float32(0.62197435), np.float32(0.61241853), np.float32(0.61085266), np.float32(0.6107563), np.float32(0.6043007), np.float32(0.60968465), np.float32(0.60784674), np.float32(0.60843784), np.float32(0.6059166), np.float32(0.60844016), np.float32(0.61317974), np.float32(0.61618143), np.float32(0.61593163), np.float32(0.6077046), np.float32(0.60379356), np.float32(0.5994938), np.float32(0.5967667), np.float32(0.5879281), np.float32(0.5946336), np.float32(0.5889129), np.float32(0.59310544), np.float32(0.5984105), np.float32(0.5976504), np.float32(0.5928724), np.float32(0.5984183), np.float32(0.60438824), np.float32(0.6076563), np.float32(0.6207306), np.float32(0.6294968), np.float32(0.62731034), np.float32(0.6280812), np.float32(0.63461286), np.float32(0.6353969), np.float32(0.639072), np.float32(0.6383905), np.float32(0.6401898), np.float32(0.6454675), np.float32(0.64961576), np.float32(0.66384196), np.float32(0.66768247), np.float32(0.6834206), np.float32(0.68771374), np.float32(0.61082), np.float32(0.61390924), np.float32(0.625297), np.float32(0.6288181), np.float32(0.62293065), np.float32(0.6216573), np.float32(0.624012), np.float32(0.622478), np.float32(0.61662513), np.float32(0.612835), np.float32(0.6230159), np.float32(0.6138254), np.float32(0.613589), np.float32(0.6173456), np.float32(0.619951), np.float32(0.61960816), np.float32(0.6244773), np.float32(0.62357605), np.float32(0.609494), np.float32(0.60858405), np.float32(0.6072148), np.float32(0.60582274), np.float32(0.6049806), np.float32(0.6023238), np.float32(0.6038739), np.float32(0.6019938), np.float32(0.59916794), np.float32(0.5969348), np.float32(0.59044856), np.float32(0.58920276), np.float32(0.5852349), np.float32(0.5822124), np.float32(0.5920165), np.float32(0.59407866), np.float32(0.58806586), np.float32(0.5913087), np.float32(0.5895566), np.float32(0.59824336), np.float32(0.6054938), np.float32(0.6101996), np.float32(0.6091567), np.float32(0.61058646), np.float32(0.60752547), np.float32(0.60272676), np.float32(0.6051599), np.float32(0.60509896), np.float32(0.6056364), np.float32(0.602682), np.float32(0.60260916), np.float32(0.5985955), np.float32(0.59314203), np.float32(0.5990736), np.float32(0.6035142), np.float32(0.60016054), np.float32(0.60494345), np.float32(0.6015148), np.float32(0.6014595), np.float32(0.60304064), np.float32(0.6070259), np.float32(0.614065), np.float32(0.6159033), np.float32(0.6198122), np.float32(0.6163708), np.float32(0.6311365), np.float32(0.62949127), np.float32(0.63362086), np.float32(0.6316562), np.float32(0.6341083), np.float32(0.6340685), np.float32(0.6256045), np.float32(0.6218292), np.float32(0.6150337), np.float32(0.60709816), np.float32(0.6055423), np.float32(0.6072119), np.float32(0.61215043), np.float32(0.5953036), np.float32(0.59085643), np.float32(0.5855848), np.float32(0.5874732), np.float32(0.5896631), np.float32(0.58785117), np.float32(0.5959067), np.float32(0.61052173), np.float32(0.6088711), np.float32(0.59958166), np.float32(0.5932432), np.float32(0.61204207), np.float32(0.6111895), np.float32(0.584865), np.float32(0.5784461), np.float32(0.6040477), np.float32(0.6061917), np.float32(0.5979549), np.float32(0.5984948), np.float32(0.5901308), np.float32(0.58561814), np.float32(0.58143306), np.float32(0.58343273), np.float32(0.579554), np.float32(0.57283366), np.float32(0.5744761), np.float32(0.57241434), np.float32(0.57280284), np.float32(0.5726619), np.float32(0.5694549), np.float32(0.56987965), np.float32(0.57515067), np.float32(0.5736447), np.float32(0.5741319), np.float32(0.5803106), np.float32(0.58419853), np.float32(0.5866135), np.float32(0.57994473), np.float32(0.5766742), np.float32(0.5837216), np.float32(0.5801039), np.float32(0.5769007), np.float32(0.58450615), np.float32(0.5851992), np.float32(0.5863789), np.float32(0.5910217), np.float32(0.59720594), np.float32(0.5979837), np.float32(0.6020232), np.float32(0.6004698), np.float32(0.59234434), np.float32(0.5926088), np.float32(0.5925568), np.float32(0.59734434), np.float32(0.5848919), np.float32(0.5817061), np.float32(0.5790927), np.float32(0.57391655), np.float32(0.56856215), np.float32(0.5680653), np.float32(0.57752913), np.float32(0.5772195), np.float32(0.57801896), np.float32(0.57892215), np.float32(0.5779187), np.float32(0.5797492), np.float32(0.5810907), np.float32(0.5943354), np.float32(0.5947271), np.float32(0.5957701), np.float32(0.59882915), np.float32(0.60180324), np.float32(0.60484064), np.float32(0.60454506), np.float32(0.59775716), np.float32(0.59763354), np.float32(0.59022987), np.float32(0.5954883), np.float32(0.6002613), np.float32(0.6113953), np.float32(0.6173763), np.float32(0.62421805), np.float32(0.6314114), np.float32(0.63515747), np.float32(0.64104176), np.float32(0.6349111), np.float32(0.64206654), np.float32(0.63288647), np.float32(0.6381303), np.float32(0.6280878), np.float32(0.61799455), np.float32(0.61611634), np.float32(0.6189903), np.float32(0.61659294), np.float32(0.6176719), np.float32(0.6176864), np.float32(0.61289436), np.float32(0.61013263), np.float32(0.60983866), np.float32(0.6082846), np.float32(0.6069847), np.float32(0.6129772), np.float32(0.6137451), np.float32(0.60803735), np.float32(0.6046893), np.float32(0.59924066), np.float32(0.6004498), np.float32(0.6012918), np.float32(0.60676986), np.float32(0.60788435), np.float32(0.61360824), np.float32(0.6198428), np.float32(0.611312), np.float32(0.60718447), np.float32(0.60935426), np.float32(0.6059842), np.float32(0.59788907), np.float32(0.6025295), np.float32(0.6138601), np.float32(0.6205346), np.float32(0.62288463), np.float32(0.6238229), np.float32(0.63238174), np.float32(0.6362872), np.float32(0.63702804), np.float32(0.6335741), np.float32(0.6354562), np.float32(0.6391564), np.float32(0.642587), np.float32(0.6438195), np.float32(0.6506843), np.float32(0.6450731), np.float32(0.64176196), np.float32(0.6411355), np.float32(0.62099653), np.float32(0.6112553), np.float32(0.62224966), np.float32(0.63119036), np.float32(0.63104117), np.float32(0.6364408), np.float32(0.6548631), np.float32(0.6559814), np.float32(0.663347), np.float32(0.65620315), np.float32(0.6496561), np.float32(0.6443016), np.float32(0.6348816), np.float32(0.6286988), np.float32(0.61753887), np.float32(0.6050536), np.float32(0.5918994), np.float32(0.58975834), np.float32(0.58640456), np.float32(0.5874619), np.float32(0.5902898), np.float32(0.592675), np.float32(0.5850707), np.float32(0.5824211), np.float32(0.57639647), np.float32(0.5756035), np.float32(0.57398707), np.float32(0.5787893), np.float32(0.5873163), np.float32(0.579063), np.float32(0.5746576), np.float32(0.5777333), np.float32(0.57376134), np.float32(0.5661079), np.float32(0.5654287), np.float32(0.5672332), np.float32(0.567274), np.float32(0.56629634), np.float32(0.5681493), np.float32(0.57196283), np.float32(0.57572645), np.float32(0.574892), np.float32(0.57665104), np.float32(0.58155525), np.float32(0.57935), np.float32(0.5742551), np.float32(0.5778929), np.float32(0.5813038), np.float32(0.57939196), np.float32(0.5801406), np.float32(0.586552), np.float32(0.5929646), np.float32(0.5956228), np.float32(0.6006757), np.float32(0.6024736), np.float32(0.5957747), np.float32(0.60119003), np.float32(0.5919372), np.float32(0.57971925), np.float32(0.5759909), np.float32(0.5670504), np.float32(0.5623097), np.float32(0.5538835), np.float32(0.5423674), np.float32(0.5305016), np.float32(0.5275063), np.float32(0.5281564), np.float32(0.54265916), np.float32(0.5499939), np.float32(0.5423189), np.float32(0.55651325), np.float32(0.555561), np.float32(0.5541619), np.float32(0.5490221), np.float32(0.5503372), np.float32(0.5523841), np.float32(0.55055135), np.float32(0.5565989), np.float32(0.5627075), np.float32(0.5803467), np.float32(0.5883899), np.float32(0.5757563), np.float32(0.5895519), np.float32(0.5937922), np.float32(0.58011806), np.float32(0.50194585), np.float32(0.50855386), np.float32(0.52848935), np.float32(0.517471), np.float32(0.5174917), np.float32(0.54101765), np.float32(0.5351357), np.float32(0.48986706), np.float32(0.461404), np.float32(0.47338465), np.float32(0.4031075), np.float32(0.3397626), np.float32(0.38005924), np.float32(0.38241485), np.float32(0.36813956), np.float32(0.35250255), np.float32(0.37740564), np.float32(0.37159425), np.float32(0.3212706), np.float32(0.32676134), np.float32(0.3625532), np.float32(0.33294848), np.float32(0.34939942), np.float32(0.34447545), np.float32(0.33993438), np.float32(0.36143267), np.float32(0.37456557), np.float32(0.433652), np.float32(0.44995824), np.float32(0.45310566), np.float32(0.49208727), np.float32(0.52006954), np.float32(0.5422485), np.float32(0.5292375), np.float32(0.5279933), np.float32(0.57837224), np.float32(0.57214767), np.float32(0.53193843), np.float32(0.5909944), np.float32(0.586997), np.float32(0.57144785), np.float32(0.5835319), np.float32(0.6055616), np.float32(0.5879489), np.float32(0.5435758), np.float32(0.5162325), np.float32(0.54727244), np.float32(0.5647963), np.float32(0.54028463), np.float32(0.52661526), np.float32(0.5507907), np.float32(0.553724), np.float32(0.53892726), np.float32(0.559917), np.float32(0.61852765), np.float32(0.6325245), np.float32(0.6084683), np.float32(0.6709055), np.float32(0.66459244), np.float32(0.6357473), np.float32(0.6013581), np.float32(0.6265464), np.float32(0.59623504), np.float32(0.52684265), np.float32(0.5048531), np.float32(0.46892828), np.float32(0.4226957), np.float32(0.45861793), np.float32(0.4464116), np.float32(0.43159565), np.float32(0.43726975), np.float32(0.45040458), np.float32(0.45193765), np.float32(0.42557365), np.float32(0.42012545), np.float32(0.4307354), np.float32(0.40134028), np.float32(0.38763148), np.float32(0.40097257), np.float32(0.40020657), np.float32(0.37762675), np.float32(0.37214392), np.float32(0.37513), np.float32(0.37153512), np.float32(0.41911036), np.float32(0.43230373), np.float32(0.3797166), np.float32(0.3664146), np.float32(0.38271996), np.float32(0.37808937), np.float32(0.3951833), np.float32(0.3819719), np.float32(0.4074635), np.float32(0.43797275), np.float32(0.43245035), np.float32(0.4239836), np.float32(0.422888), np.float32(0.4330036), np.float32(0.43517494), np.float32(0.4489289), np.float32(0.46888775), np.float32(0.47259253), np.float32(0.4616973), np.float32(0.48903984), np.float32(0.48777813), np.float32(0.49268404), np.float32(0.49917543), np.float32(0.50469315), np.float32(0.48801744), np.float32(0.46746516), np.float32(0.47376895), np.float32(0.45288667), np.float32(0.4534614), np.float32(0.44229725), np.float32(0.44017655), np.float32(0.45738852), np.float32(0.4641178), np.float32(0.48141083), np.float32(0.49670604), np.float32(0.52028495), np.float32(0.50729), np.float32(0.5027348), np.float32(0.4769385), np.float32(0.4864049), np.float32(0.48904258), np.float32(0.47341153), np.float32(0.46400967), np.float32(0.44260296), np.float32(0.44618005), np.float32(0.43775517), np.float32(0.4551922), np.float32(0.46653286), np.float32(0.49781743), np.float32(0.5135266), np.float32(0.53469867), np.float32(0.5719338), np.float32(0.57679063), np.float32(0.60080266), np.float32(0.614458), np.float32(0.6159913), np.float32(0.6333309), np.float32(0.64959913), np.float32(0.69824046), np.float32(0.7442376), np.float32(0.803883), np.float32(0.8052018), np.float32(0.8184094), np.float32(0.82537353), np.float32(0.8461401), np.float32(0.84039134), np.float32(0.8481849), np.float32(0.82984924), np.float32(0.79705805), np.float32(0.78876024), np.float32(0.7535052), np.float32(0.774675), np.float32(0.7568243), np.float32(0.697153), np.float32(0.6667766), np.float32(0.605593), np.float32(0.60088354), np.float32(0.56014675), np.float32(0.52254516), np.float32(0.54170364), np.float32(0.57087797), np.float32(0.5383826), np.float32(0.54139006), np.float32(0.5505986), np.float32(0.5479909), np.float32(0.48964992), np.float32(0.4925888), np.float32(0.45722273), np.float32(0.44537336), np.float32(0.4202359), np.float32(0.44479778), np.float32(0.42241484), np.float32(0.38904026), np.float32(0.3870932), np.float32(0.38784564), np.float32(0.3666555), np.float32(0.3616127), np.float32(0.3674581), np.float32(0.3561587), np.float32(0.36004722), np.float32(0.35492113), np.float32(0.35311544), np.float32(0.380329), np.float32(0.37747264), np.float32(0.3894703), np.float32(0.4067047), np.float32(0.44432175), np.float32(0.4732264), np.float32(0.5073237), np.float32(0.54321647), np.float32(0.5198786), np.float32(0.5412033), np.float32(0.53418195), np.float32(0.55008227), np.float32(0.5948971), np.float32(0.6422674), np.float32(0.69526035), np.float32(0.736273), np.float32(0.7770727), np.float32(0.8011788), np.float32(0.82435316), np.float32(0.8463709), np.float32(0.87214273), np.float32(0.89815444), np.float32(0.91429865), np.float32(0.93044174), np.float32(0.94350344), np.float32(0.9539574), np.float32(0.9617595), np.float32(0.9702594), np.float32(0.9738321), np.float32(0.976122), np.float32(0.97759956), np.float32(0.9775385), np.float32(0.9761189), np.float32(0.97655743), np.float32(0.97666466), np.float32(0.97653097), np.float32(0.9769109), np.float32(0.9773322), np.float32(0.97721785), np.float32(0.97701275), np.float32(0.9771388), np.float32(0.97563314), np.float32(0.97445595), np.float32(0.9743138), np.float32(0.9733426), np.float32(0.973335), np.float32(0.97040623), np.float32(0.96804965), np.float32(0.9654437), np.float32(0.96518964), np.float32(0.9661993), np.float32(0.9666226), np.float32(0.9656513), np.float32(0.9649657), np.float32(0.9667177), np.float32(0.96769875), np.float32(0.9698159), np.float32(0.9689895), np.float32(0.9694103), np.float32(0.9695886), np.float32(0.9713509), np.float32(0.970266), np.float32(0.9717271), np.float32(0.9705368), np.float32(0.9715317), np.float32(0.96846396), np.float32(0.96991795), np.float32(0.97014296), np.float32(0.968709), np.float32(0.9651181), np.float32(0.9622708), np.float32(0.9611575), np.float32(0.96054924), np.float32(0.9607554), np.float32(0.95507216), np.float32(0.94315994), np.float32(0.938685), np.float32(0.932118), np.float32(0.92780524), np.float32(0.92088866), np.float32(0.92657125), np.float32(0.9227251), np.float32(0.91755056), np.float32(0.92816955), np.float32(0.91385144), np.float32(0.91364604), np.float32(0.89775246), np.float32(0.88396627), np.float32(0.91269183), np.float32(0.91655636), np.float32(0.912088), np.float32(0.9196382), np.float32(0.9386394), np.float32(0.93674135), np.float32(0.93526417), np.float32(0.9397076), np.float32(0.9499793), np.float32(0.9504459), np.float32(0.94792753), np.float32(0.9509632), np.float32(0.9457285), np.float32(0.9308578), np.float32(0.9303265), np.float32(0.93068814), np.float32(0.9405023), np.float32(0.93548435), np.float32(0.94187427), np.float32(0.94505), np.float32(0.9480315), np.float32(0.9562457), np.float32(0.9512208), np.float32(0.9547076), np.float32(0.95393777), np.float32(0.9602401), np.float32(0.9558872), np.float32(0.96185005), np.float32(0.96225786), np.float32(0.9625365), np.float32(0.9628959), np.float32(0.9590819), np.float32(0.96202713), np.float32(0.96082747), np.float32(0.95760345), np.float32(0.95934606), np.float32(0.95728534), np.float32(0.9559347), np.float32(0.9547754), np.float32(0.9565726), np.float32(0.9519196), np.float32(0.94913834), np.float32(0.94391656), np.float32(0.94526696), np.float32(0.9384631), np.float32(0.9326936), np.float32(0.9264995), np.float32(0.92524266), np.float32(0.9382605), np.float32(0.9281735), np.float32(0.930752), np.float32(0.92537606), np.float32(0.937149), np.float32(0.9310118), np.float32(0.93583083), np.float32(0.92652684), np.float32(0.92157745), np.float32(0.92593765), np.float32(0.9356245), np.float32(0.9308374), np.float32(0.93363065), np.float32(0.93222356), np.float32(0.92811555), np.float32(0.91988754), np.float32(0.9205323), np.float32(0.9114922), np.float32(0.91674376), np.float32(0.90718883), np.float32(0.9073156), np.float32(0.8991604), np.float32(0.8886017), np.float32(0.8909959), np.float32(0.88084394), np.float32(0.8936789), np.float32(0.9103967), np.float32(0.89238954), np.float32(0.8922857), np.float32(0.8940413), np.float32(0.8788093), np.float32(0.8699132), np.float32(0.881392), np.float32(0.8834207), np.float32(0.89595985), np.float32(0.9008265), np.float32(0.911403), np.float32(0.92031866), np.float32(0.922896), np.float32(0.92500395), np.float32(0.9261022), np.float32(0.9273656), np.float32(0.9252447), np.float32(0.9288084), np.float32(0.92917925), np.float32(0.929823), np.float32(0.92938554), np.float32(0.92860633), np.float32(0.93539226), np.float32(0.93475425), np.float32(0.9279847), np.float32(0.9273421), np.float32(0.9329076), np.float32(0.9355838), np.float32(0.934215), np.float32(0.93019766), np.float32(0.94213617), np.float32(0.9473513), np.float32(0.9503994), np.float32(0.951188), np.float32(0.9578679), np.float32(0.9569872), np.float32(0.960376), np.float32(0.96173483), np.float32(0.96168655), np.float32(0.9633898), np.float32(0.9631058), np.float32(0.96431214), np.float32(0.9662967), np.float32(0.96596074), np.float32(0.9689326), np.float32(0.96860844), np.float32(0.96744764), np.float32(0.96671325), np.float32(0.966408), np.float32(0.96634835), np.float32(0.96853405), np.float32(0.9672366), np.float32(0.9655024), np.float32(0.96443284), np.float32(0.9633074), np.float32(0.9616164)], 'MEVAPETLDTLAGWFAQSLSPDAAARRAAEQSIESAKCSPGFGLALLGLASSPRHDPQSRLAASVQFKNLLRRRWPKPSPDGGGDDDADHLPPSDCAIIKANLLQLLLTAPPLIQAQLSEALAAAAASDFPARWESLLPSIVSSLGTALSAGDIPATNSLLAAAASLFSRFRNAFDSNTIRLDLKYCLENFAAPLLEVFLSTSRRLQAAAPTVSPPESRPVFECLRLCCEIFYSLNSIDLPEFFEDHMREWMTEFRAFLTTSYPPAIEADGAPDALRAAVCDNLQLYMEKYEEEFRGYLKEFVEAVWGLLMAPSVSPSRGQLAVTAIRFLTTVAESVHHALFGSPEAMKQICDSVVVPNLRLRDDDEELFEGNWVEYVRRDAEGSDADTLRRAACRLLRGLAANYREQVAALVSAQVQQMLAAYAADRTNNWKEKDAAIYLVISLMQKPGATGGGTPVVDMESFFTSVIVPELQAPDWESEPMLKATVLRFLKEFKDQIPKATALALLPSVIRFLIHESNVVHSYAATFIENLLIIKDMVPVPSANVITRAPRYVAADINPYAQPIVQNLSKALSFPESYENPYLMKCLMRVLGIANIAGQIVHEITARLVGILMEVCNNPKNPDFNHYLFEALAAVIGRAGEQDPALLPVFEASLFPVLQRILVEDISEFWPYAFQIFAQLVNLSRPPLSQNYMQLFGVLLSNATWDRPPCVPALVRLLRAFLRKIPNELNQEGRLPNILVIFRSLLSRSSTEDSAFYMLNTLVENVSFDIMNPHINEIWSALFTRLQTRQAVKFVNSLVVFMSLVVVKYGPGVLVSSVDAIQPNIFMTILQRFWIPNLKFIKGTVEVKLTSVASTKLICESALLLDGAAAQTWGKLLDSIVALLSRTDQDGAQQDQNDGADADSQRTSGYSVSFVRLQYAGKSEDDLLKEGDLVLSLSRTWILQTKALLFNFVQLTIPTLSRSQWLCCKAFALFPWGFVKGCLRGVYRSIIASSSCFGWVTVTPTLSWELHGNIEDQKESKNHMDTESIQDGDDILLSGGDDDRNGGCIAEIQTRVDLGVAFGSEKLLNLEMLLMEIAHRATEIEPLVLDAESISAESVQRVSEFDLLHCILDSEVKELEKLVDSIEVDIGNGGKMMASDEDPVSEVNSKLRDAAVSLNQMQDLISAIRRQSANFVNVIDPSQDNSGTSEDGGYENGHGSSRSAMPAEEQRNTLQLLNQSIASELDLGKKLHDLESVMEELKLKLHHVEHESYFLEESVEAISERMFAAENASELFLGASKELIGKVNTMQFHLSASIRREGDLKSKLEQSLTESNGSNSTLEKMKQESEKEVMPTQAQPDSEFLTLQDKIQQLEEWLRESKSGLPLTIASTGENEVGEDEMSTFENIVNDIKDAVFRAESRTQNAEAKCKQLSHANIQLDEELKSLKSQGSDRAGLLEEKLKESETQLLHAKASIEAIVERHSIFKSSMSDMEQVIDDLKEKYLKAETRAENAESKCTLLTDTNLELSEELSFLRGRVDTLENSLCKANQLKMSAAKDIGIKTKTITDLVAKLALERERLHLQLPGIFSVQIVTLTKKNRMLAQKCKENITEVTLLNNKIAASEGELKTTKVMEEMVSDSSPTQTKVKRVADTLGEEEDEVTAPPEDNSGACSTPNTVRSIEPKILNWKWIFAAFLVLLVAVLVCLPYQ': [np.float32(0.71369135), np.float32(0.5896835), np.float32(0.5358431), np.float32(0.4842853), np.float32(0.48124564), np.float32(0.5163117), np.float32(0.47337797), np.float32(0.4373719), np.float32(0.4586623), np.float32(0.4317663), np.float32(0.41833878), np.float32(0.3830077), np.float32(0.33813432), np.float32(0.28232417), np.float32(0.2739966), np.float32(0.32440057), np.float32(0.27793628), np.float32(0.27122447), np.float32(0.27218795), np.float32(0.30109134), np.float32(0.2984018), np.float32(0.28393406), np.float32(0.28655005), np.float32(0.34511262), np.float32(0.4103622), np.float32(0.43589774), np.float32(0.46451533), np.float32(0.47545153), np.float32(0.5083564), np.float32(0.46069443), np.float32(0.4652315), np.float32(0.44412726), np.float32(0.41617715), np.float32(0.38137704), np.float32(0.34771058), np.float32(0.34029987), np.float32(0.36316767), np.float32(0.29694197), np.float32(0.31416672), np.float32(0.2638128), np.float32(0.3055767), np.float32(0.36417672), np.float32(0.39077625), np.float32(0.38589185), np.float32(0.41145784), np.float32(0.41577968), np.float32(0.38995603), np.float32(0.3742962), np.float32(0.42942625), np.float32(0.39986303), np.float32(0.42651638), np.float32(0.42347106), np.float32(0.4212927), np.float32(0.3400799), np.float32(0.37549937), np.float32(0.34140974), np.float32(0.2942224), np.float32(0.4085059), np.float32(0.3622676), np.float32(0.30434406), np.float32(0.3625843), np.float32(0.49182415), np.float32(0.5324004), np.float32(0.48485303), np.float32(0.5286763), np.float32(0.5299334), np.float32(0.3928732), np.float32(0.37055612), np.float32(0.4235443), np.float32(0.48804), np.float32(0.47015104), np.float32(0.54735035), np.float32(0.57896984), np.float32(0.5967147), np.float32(0.62479234), np.float32(0.65786487), np.float32(0.6962616), np.float32(0.7471517), np.float32(0.7925664), np.float32(0.768743), np.float32(0.77613884), np.float32(0.8001479), np.float32(0.8263465), np.float32(0.827055), np.float32(0.81312037), np.float32(0.79728997), np.float32(0.7775041), np.float32(0.7412642), np.float32(0.70113635), np.float32(0.6248156), np.float32(0.5314495), np.float32(0.46804115), np.float32(0.368812), np.float32(0.29591745), np.float32(0.22256206), np.float32(0.17636864), np.float32(0.14148419), np.float32(0.12467229), np.float32(0.09583179), np.float32(0.08555408), np.float32(0.085656084), np.float32(0.064146295), np.float32(0.053602688), np.float32(0.051911585), np.float32(0.053630006), np.float32(0.047939647), np.float32(0.04124787), np.float32(0.04115097), np.float32(0.044777088), np.float32(0.04100767), np.float32(0.038724508), np.float32(0.043648575), np.float32(0.048325524), np.float32(0.04803932), np.float32(0.04885646), np.float32(0.051320568), np.float32(0.05915434), np.float32(0.06627932), np.float32(0.06289069), np.float32(0.072190225), np.float32(0.06305755), np.float32(0.060278453), np.float32(0.05729732), np.float32(0.05515469), np.float32(0.053705916), np.float32(0.04699763), np.float32(0.047308445), np.float32(0.058035158), np.float32(0.063054465), np.float32(0.05790148), np.float32(0.05775943), np.float32(0.06381719), np.float32(0.06297205), np.float32(0.057028867), np.float32(0.057391223), np.float32(0.058585726), np.float32(0.054538157), np.float32(0.051584613), np.float32(0.056333974), np.float32(0.05908268), np.float32(0.06307879), np.float32(0.06452712), np.float32(0.06144238), np.float32(0.06472465), np.float32(0.061906893), np.float32(0.0578249), np.float32(0.062392004), np.float32(0.05921265), np.float32(0.051905025), np.float32(0.050242845), np.float32(0.057361424), np.float32(0.054255012), np.float32(0.046848845), np.float32(0.049958218), np.float32(0.05516058), np.float32(0.0479461), np.float32(0.047522753), np.float32(0.05798647), np.float32(0.06062738), np.float32(0.052897178), np.float32(0.04999048), np.float32(0.050591324), np.float32(0.044106692), np.float32(0.03867078), np.float32(0.036299963), np.float32(0.038134515), np.float32(0.043229077), np.float32(0.041526083), np.float32(0.03953876), np.float32(0.04312159), np.float32(0.044401307), np.float32(0.0441774), np.float32(0.04573323), np.float32(0.04808914), np.float32(0.04655019), np.float32(0.04313884), np.float32(0.044876978), np.float32(0.04945447), np.float32(0.052758683), np.float32(0.054577574), np.float32(0.057912897), np.float32(0.055134676), np.float32(0.05169473), np.float32(0.05358508), np.float32(0.04847374), np.float32(0.045739565), np.float32(0.046399742), np.float32(0.043846566), np.float32(0.037324507), np.float32(0.034651835), np.float32(0.031280953), np.float32(0.031608168), np.float32(0.036658037), np.float32(0.038786136), np.float32(0.038876396), np.float32(0.04609455), np.float32(0.05790989), np.float32(0.059283316), np.float32(0.061206196), np.float32(0.07973982), np.float32(0.0962601), np.float32(0.10251082), np.float32(0.10704771), np.float32(0.124731876), np.float32(0.13147376), np.float32(0.13576472), np.float32(0.13852358), np.float32(0.14911374), np.float32(0.15189448), np.float32(0.13484026), np.float32(0.132811), np.float32(0.14439157), np.float32(0.12333336), np.float32(0.10894672), np.float32(0.11400506), np.float32(0.10946466), np.float32(0.08706802), np.float32(0.07739055), np.float32(0.08170519), np.float32(0.07628138), np.float32(0.059434593), np.float32(0.052785795), np.float32(0.04897582), np.float32(0.03896697), np.float32(0.03699312), np.float32(0.035686404), np.float32(0.03529429), np.float32(0.036229897), np.float32(0.03129448), np.float32(0.028315451), np.float32(0.031149732), np.float32(0.028193772), np.float32(0.02718257), np.float32(0.028930934), np.float32(0.032942355), np.float32(0.031554777), np.float32(0.031633604), np.float32(0.037161928), np.float32(0.04013389), np.float32(0.039401565), np.float32(0.042502075), np.float32(0.05416204), np.float32(0.05495605), np.float32(0.056331553), np.float32(0.0602515), np.float32(0.06289126), np.float32(0.05794502), np.float32(0.058363236), np.float32(0.060481865), np.float32(0.064008586), np.float32(0.06326445), np.float32(0.06011741), np.float32(0.065963216), np.float32(0.068146914), np.float32(0.06471841), np.float32(0.07045095), np.float32(0.085126765), np.float32(0.093853936), np.float32(0.09866091), np.float32(0.10982156), np.float32(0.12686412), np.float32(0.1315589), np.float32(0.13763686), np.float32(0.15173317), np.float32(0.16538969), np.float32(0.15701848), np.float32(0.1520417), np.float32(0.14916198), np.float32(0.13699934), np.float32(0.117257275), np.float32(0.13596632), np.float32(0.15236339), np.float32(0.14434987), np.float32(0.13475868), np.float32(0.13437828), np.float32(0.13224012), np.float32(0.122812636), np.float32(0.114617735), np.float32(0.11964004), np.float32(0.09974808), np.float32(0.08288761), np.float32(0.08259603), np.float32(0.07562668), np.float32(0.06407513), np.float32(0.06390525), np.float32(0.0661356), np.float32(0.057772752), np.float32(0.049036313), np.float32(0.051564604), np.float32(0.055139933), np.float32(0.044977356), np.float32(0.042502213), np.float32(0.048041396), np.float32(0.05076561), np.float32(0.043254435), np.float32(0.03941578), np.float32(0.044007834), np.float32(0.044259682), np.float32(0.040766116), np.float32(0.04297223), np.float32(0.049274873), np.float32(0.04879127), np.float32(0.0489602), np.float32(0.057185415), np.float32(0.061821077), np.float32(0.05557182), np.float32(0.05942119), np.float32(0.07214597), np.float32(0.07488769), np.float32(0.07881203), np.float32(0.07863067), np.float32(0.0775468), np.float32(0.071709394), np.float32(0.062721156), np.float32(0.05845218), np.float32(0.05490796), np.float32(0.052804954), np.float32(0.052489046), np.float32(0.04912265), np.float32(0.051383276), np.float32(0.050877545), np.float32(0.0491065), np.float32(0.046335194), np.float32(0.04804001), np.float32(0.046624262), np.float32(0.040723156), np.float32(0.035838004), np.float32(0.03565941), np.float32(0.032345034), np.float32(0.029017733), np.float32(0.028452756), np.float32(0.028473245), np.float32(0.02698291), np.float32(0.026126241), np.float32(0.032777138), np.float32(0.035444535), np.float32(0.034436163), np.float32(0.03921774), np.float32(0.04641179), np.float32(0.0492649), np.float32(0.04499781), np.float32(0.05358548), np.float32(0.059989493), np.float32(0.059389003), np.float32(0.059838835), np.float32(0.060226623), np.float32(0.06308846), np.float32(0.06421112), np.float32(0.06575915), np.float32(0.074467555), np.float32(0.07449398), np.float32(0.077748954), np.float32(0.08487008), np.float32(0.09503351), np.float32(0.095813066), np.float32(0.1017938), np.float32(0.11414814), np.float32(0.111124136), np.float32(0.09576021), np.float32(0.10176917), np.float32(0.11737593), np.float32(0.112131804), np.float32(0.100709945), np.float32(0.10551589), np.float32(0.114003085), np.float32(0.103150934), np.float32(0.09512381), np.float32(0.10562214), np.float32(0.113751166), np.float32(0.11526465), np.float32(0.11915176), np.float32(0.12429701), np.float32(0.12650385), np.float32(0.12190435), np.float32(0.12732854), np.float32(0.12535918), np.float32(0.12487256), np.float32(0.12064754), np.float32(0.105051324), np.float32(0.09868005), np.float32(0.09447332), np.float32(0.0840376), np.float32(0.07856276), np.float32(0.072017886), np.float32(0.07585403), np.float32(0.07062469), np.float32(0.07072721), np.float32(0.07983391), np.float32(0.07863476), np.float32(0.07131561), np.float32(0.0743932), np.float32(0.07344295), np.float32(0.06933317), np.float32(0.05987813), np.float32(0.058956686), np.float32(0.057488747), np.float32(0.055426024), np.float32(0.0481885), np.float32(0.042982884), np.float32(0.043602876), np.float32(0.036098532), np.float32(0.03297725), np.float32(0.034592703), np.float32(0.038920607), np.float32(0.034741666), np.float32(0.032987606), np.float32(0.040465157), np.float32(0.044120997), np.float32(0.03656149), np.float32(0.03466058), np.float32(0.04043532), np.float32(0.038861398), np.float32(0.036993224), np.float32(0.039976384), np.float32(0.043404467), np.float32(0.043663017), np.float32(0.047151376), np.float32(0.051371783), np.float32(0.05649592), np.float32(0.053957235), np.float32(0.051339112), np.float32(0.056163102), np.float32(0.06266452), np.float32(0.062151566), np.float32(0.06334532), np.float32(0.06361812), np.float32(0.058183156), np.float32(0.04982783), np.float32(0.048393726), np.float32(0.051398225), np.float32(0.04577122), np.float32(0.038421817), np.float32(0.037455995), np.float32(0.03690817), np.float32(0.03364781), np.float32(0.034904983), np.float32(0.039088096), np.float32(0.04362358), np.float32(0.048074115), np.float32(0.047568504), np.float32(0.050354183), np.float32(0.057391852), np.float32(0.060738776), np.float32(0.061770413), np.float32(0.06560836), np.float32(0.05959621), np.float32(0.059339058), np.float32(0.0630629), np.float32(0.07163194), np.float32(0.073525056), np.float32(0.08638371), np.float32(0.10076638), np.float32(0.09190991), np.float32(0.09176435), np.float32(0.09812533), np.float32(0.1063329), np.float32(0.108615), np.float32(0.12433802), np.float32(0.13697708), np.float32(0.13501431), np.float32(0.13684838), np.float32(0.13490997), np.float32(0.12829353), np.float32(0.12034459), np.float32(0.1078403), np.float32(0.105167784), np.float32(0.08908053), np.float32(0.09473289), np.float32(0.089856274), np.float32(0.087994725), np.float32(0.097163975), np.float32(0.10032893), np.float32(0.0928578), np.float32(0.09922914), np.float32(0.10444135), np.float32(0.09794645), np.float32(0.084882446), np.float32(0.08856837), np.float32(0.1008847), np.float32(0.08523045), np.float32(0.075534746), np.float32(0.0923322), np.float32(0.100223504), np.float32(0.07668746), np.float32(0.075320125), np.float32(0.09610666), np.float32(0.09489323), np.float32(0.08093235), np.float32(0.07475685), np.float32(0.076982416), np.float32(0.0728353), np.float32(0.05838207), np.float32(0.05362628), np.float32(0.0522112), np.float32(0.047291826), np.float32(0.04588205), np.float32(0.046264593), np.float32(0.04735321), np.float32(0.04494806), np.float32(0.04263436), np.float32(0.042486545), np.float32(0.04352024), np.float32(0.03730356), np.float32(0.036219057), np.float32(0.0392008), np.float32(0.036612708), np.float32(0.035006072), np.float32(0.039894316), np.float32(0.03862534), np.float32(0.03300863), np.float32(0.028657429), np.float32(0.030231018), np.float32(0.029126111), np.float32(0.022921564), np.float32(0.020131512), np.float32(0.020472743), np.float32(0.02240011), np.float32(0.020527955), np.float32(0.019110968), np.float32(0.020319393), np.float32(0.021660224), np.float32(0.01960808), np.float32(0.019561779), np.float32(0.022637106), np.float32(0.025206009), np.float32(0.024413629), np.float32(0.027563771), np.float32(0.031363353), np.float32(0.032506816), np.float32(0.03395086), np.float32(0.033657145), np.float32(0.034897376), np.float32(0.033700045), np.float32(0.036040794), np.float32(0.041003406), np.float32(0.040870063), np.float32(0.039866053), np.float32(0.042862084), np.float32(0.05215753), np.float32(0.051788393), np.float32(0.054111823), np.float32(0.06685171), np.float32(0.08071106), np.float32(0.07815206), np.float32(0.087990135), np.float32(0.105507135), np.float32(0.11106859), np.float32(0.10942642), np.float32(0.119013764), np.float32(0.13019857), np.float32(0.117108144), np.float32(0.1120901), np.float32(0.11158891), np.float32(0.10818822), np.float32(0.10795518), np.float32(0.09630737), np.float32(0.0948123), np.float32(0.09903242), np.float32(0.08394169), np.float32(0.08201848), np.float32(0.09336312), np.float32(0.0917253), np.float32(0.08332058), np.float32(0.098844305), np.float32(0.1032809), np.float32(0.093136355), np.float32(0.10573091), np.float32(0.11735578), np.float32(0.120538555), np.float32(0.12121467), np.float32(0.11085974), np.float32(0.11585684), np.float32(0.110950224), np.float32(0.08456341), np.float32(0.07437125), np.float32(0.07945581), np.float32(0.066933475), np.float32(0.055461936), np.float32(0.05393614), np.float32(0.06136834), np.float32(0.051505376), np.float32(0.04876203), np.float32(0.053306416), np.float32(0.04884833), np.float32(0.039805785), np.float32(0.041228812), np.float32(0.042424668), np.float32(0.03750634), np.float32(0.036667157), np.float32(0.034188583), np.float32(0.02996218), np.float32(0.02557662), np.float32(0.025128085), np.float32(0.025568468), np.float32(0.024839645), np.float32(0.022076657), np.float32(0.021248512), np.float32(0.024429243), np.float32(0.023731925), np.float32(0.020964524), np.float32(0.023661107), np.float32(0.023417905), np.float32(0.023910966), np.float32(0.021288726), np.float32(0.023079703), np.float32(0.026171144), np.float32(0.024679353), np.float32(0.028754842), np.float32(0.03259785), np.float32(0.03627677), np.float32(0.042750776), np.float32(0.044826236), np.float32(0.048292898), np.float32(0.054439694), np.float32(0.054345466), np.float32(0.056830257), np.float32(0.057535343), np.float32(0.054395147), np.float32(0.050081365), np.float32(0.049885858), np.float32(0.05556938), np.float32(0.05190587), np.float32(0.048424575), np.float32(0.047131706), np.float32(0.052026335), np.float32(0.05657327), np.float32(0.056973476), np.float32(0.05753886), np.float32(0.061405584), np.float32(0.062344708), np.float32(0.066038825), np.float32(0.07503015), np.float32(0.06778726), np.float32(0.06214423), np.float32(0.054226186), np.float32(0.059136506), np.float32(0.05268667), np.float32(0.043342423), np.float32(0.049833562), np.float32(0.054678377), np.float32(0.050737), np.float32(0.05237448), np.float32(0.061032135), np.float32(0.06436494), np.float32(0.05575), np.float32(0.058040336), np.float32(0.06978896), np.float32(0.07376612), np.float32(0.064446695), np.float32(0.07575118), np.float32(0.0810754), np.float32(0.07077409), np.float32(0.06271904), np.float32(0.05818808), np.float32(0.060252156), np.float32(0.048618432), np.float32(0.040323373), np.float32(0.038252857), np.float32(0.04095143), np.float32(0.035262663), np.float32(0.032967273), np.float32(0.03640292), np.float32(0.033372954), np.float32(0.028805155), np.float32(0.02769389), np.float32(0.02927325), np.float32(0.025302976), np.float32(0.022536505), np.float32(0.023357742), np.float32(0.024671137), np.float32(0.02203931), np.float32(0.021696806), np.float32(0.026542263), np.float32(0.026025137), np.float32(0.023629868), np.float32(0.028682318), np.float32(0.033471093), np.float32(0.03639436), np.float32(0.033066634), np.float32(0.030628983), np.float32(0.036067784), np.float32(0.036262844), np.float32(0.030386722), np.float32(0.031702213), np.float32(0.03602377), np.float32(0.03219006), np.float32(0.030873131), np.float32(0.033567425), np.float32(0.034363285), np.float32(0.032590896), np.float32(0.035179917), np.float32(0.039930843), np.float32(0.04462619), np.float32(0.04612313), np.float32(0.051576965), np.float32(0.05683642), np.float32(0.057883166), np.float32(0.059300173), np.float32(0.062780865), np.float32(0.0614247), np.float32(0.053249773), np.float32(0.043959405), np.float32(0.046708852), np.float32(0.04513963), np.float32(0.03655683), np.float32(0.03327391), np.float32(0.038838793), np.float32(0.035421733), np.float32(0.030093856), np.float32(0.031939205), np.float32(0.03600804), np.float32(0.03202788), np.float32(0.029043328), np.float32(0.035266668), np.float32(0.03881342), np.float32(0.034008358), np.float32(0.03394696), np.float32(0.03627446), np.float32(0.038326614), np.float32(0.036801584), np.float32(0.03688143), np.float32(0.039212625), np.float32(0.04250676), np.float32(0.04265972), np.float32(0.047552302), np.float32(0.04969329), np.float32(0.051406417), np.float32(0.053198088), np.float32(0.05679217), np.float32(0.06156141), np.float32(0.056928597), np.float32(0.057347037), np.float32(0.062374234), np.float32(0.0659295), np.float32(0.06482349), np.float32(0.061287045), np.float32(0.06271581), np.float32(0.056717586), np.float32(0.05896977), np.float32(0.07231233), np.float32(0.0743351), np.float32(0.06134806), np.float32(0.058820836), np.float32(0.06489315), np.float32(0.053678803), np.float32(0.043109383), np.float32(0.036272284), np.float32(0.032315057), np.float32(0.028225722), np.float32(0.028101915), np.float32(0.028110474), np.float32(0.028614657), np.float32(0.033219893), np.float32(0.035790723), np.float32(0.038464937), np.float32(0.045212153), np.float32(0.04791631), np.float32(0.0512344), np.float32(0.053871356), np.float32(0.06535259), np.float32(0.065750524), np.float32(0.061008215), np.float32(0.05911271), np.float32(0.05924982), np.float32(0.054821186), np.float32(0.050201494), np.float32(0.04523617), np.float32(0.04537993), np.float32(0.043759808), np.float32(0.041659556), np.float32(0.041352466), np.float32(0.04210915), np.float32(0.04369908), np.float32(0.041086342), np.float32(0.04328374), np.float32(0.044252194), np.float32(0.049973678), np.float32(0.0568127), np.float32(0.05546922), np.float32(0.055139497), np.float32(0.06634006), np.float32(0.06645611), np.float32(0.059478864), np.float32(0.056014027), np.float32(0.056695174), np.float32(0.058492098), np.float32(0.061272178), np.float32(0.052870262), np.float32(0.048983928), np.float32(0.05249864), np.float32(0.048457053), np.float32(0.046404045), np.float32(0.0437557), np.float32(0.046181254), np.float32(0.04059979), np.float32(0.03728039), np.float32(0.043511488), np.float32(0.04919707), np.float32(0.05231941), np.float32(0.06416631), np.float32(0.06893371), np.float32(0.07211704), np.float32(0.06676927), np.float32(0.059516907), np.float32(0.0521898), np.float32(0.06101452), np.float32(0.06300883), np.float32(0.04551026), np.float32(0.043694347), np.float32(0.047529835), np.float32(0.045679517), np.float32(0.051400628), np.float32(0.056121733), np.float32(0.064664155), np.float32(0.06245381), np.float32(0.0636556), np.float32(0.05911972), np.float32(0.062101178), np.float32(0.06769649), np.float32(0.07276317), np.float32(0.07222522), np.float32(0.0704416), np.float32(0.0655265), np.float32(0.06322977), np.float32(0.052925587), np.float32(0.049187727), np.float32(0.047605954), np.float32(0.05592957), np.float32(0.04974821), np.float32(0.057404753), np.float32(0.05137089), np.float32(0.048827592), np.float32(0.05762682), np.float32(0.060281973), np.float32(0.05711592), np.float32(0.05316644), np.float32(0.058388833), np.float32(0.059365295), np.float32(0.06095277), np.float32(0.06789618), np.float32(0.077836424), np.float32(0.08136884), np.float32(0.083617814), np.float32(0.09695558), np.float32(0.08724474), np.float32(0.08731114), np.float32(0.086774394), np.float32(0.09425579), np.float32(0.09034553), np.float32(0.09111238), np.float32(0.08905598), np.float32(0.08357633), np.float32(0.08452695), np.float32(0.070500344), np.float32(0.06716798), np.float32(0.071841106), np.float32(0.063777536), np.float32(0.060044453), np.float32(0.056530483), np.float32(0.05572188), np.float32(0.05269062), np.float32(0.058853917), np.float32(0.059357412), np.float32(0.060740337), np.float32(0.06058316), np.float32(0.06753816), np.float32(0.060335897), np.float32(0.05725225), np.float32(0.06398072), np.float32(0.0656878), np.float32(0.047360223), np.float32(0.046049897), np.float32(0.05223907), np.float32(0.049997263), np.float32(0.04253416), np.float32(0.048538134), np.float32(0.06301519), np.float32(0.05777605), np.float32(0.059974167), np.float32(0.06701009), np.float32(0.07357068), np.float32(0.075556725), np.float32(0.08607836), np.float32(0.118571915), np.float32(0.13870178), np.float32(0.14532325), np.float32(0.17466673), np.float32(0.21728392), np.float32(0.2477737), np.float32(0.27391443), np.float32(0.32157275), np.float32(0.39933679), np.float32(0.49261755), np.float32(0.55106676), np.float32(0.6835215), np.float32(0.74984235), np.float32(0.760687), np.float32(0.7888373), np.float32(0.81905466), np.float32(0.8407282), np.float32(0.8190456), np.float32(0.8149108), np.float32(0.7933746), np.float32(0.76373065), np.float32(0.7275646), np.float32(0.7141225), np.float32(0.7133584), np.float32(0.70591986), np.float32(0.7156772), np.float32(0.7064818), np.float32(0.6768039), np.float32(0.6702219), np.float32(0.64822936), np.float32(0.6219741), np.float32(0.54316735), np.float32(0.5176367), np.float32(0.4766726), np.float32(0.40917388), np.float32(0.39530137), np.float32(0.3433455), np.float32(0.30469054), np.float32(0.2756152), np.float32(0.27558538), np.float32(0.27205485), np.float32(0.25324327), np.float32(0.26689956), np.float32(0.23435694), np.float32(0.2640052), np.float32(0.2510208), np.float32(0.27442914), np.float32(0.260801), np.float32(0.24836822), np.float32(0.24327436), np.float32(0.24504125), np.float32(0.2148635), np.float32(0.25615308), np.float32(0.30824727), np.float32(0.29004687), np.float32(0.2273436), np.float32(0.19393459), np.float32(0.18580201), np.float32(0.18403222), np.float32(0.23599388), np.float32(0.1859456), np.float32(0.1652308), np.float32(0.17351258), np.float32(0.20038274), np.float32(0.23858841), np.float32(0.2562991), np.float32(0.25899357), np.float32(0.2910512), np.float32(0.2858598), np.float32(0.29548112), np.float32(0.3146353), np.float32(0.28778005), np.float32(0.29368967), np.float32(0.26852143), np.float32(0.25691727), np.float32(0.24599908), np.float32(0.22127722), np.float32(0.21708886), np.float32(0.20934953), np.float32(0.19704482), np.float32(0.17836358), np.float32(0.17662215), np.float32(0.15068422), np.float32(0.17129783), np.float32(0.22907384), np.float32(0.18484674), np.float32(0.22830239), np.float32(0.19687746), np.float32(0.261793), np.float32(0.266913), np.float32(0.3162682), np.float32(0.2544832), np.float32(0.2916817), np.float32(0.38532257), np.float32(0.37533253), np.float32(0.40068445), np.float32(0.42494303), np.float32(0.46955585), np.float32(0.51163524), np.float32(0.480615), np.float32(0.50544155), np.float32(0.53546745), np.float32(0.60690683), np.float32(0.59646267), np.float32(0.4874649), np.float32(0.46777776), np.float32(0.45458707), np.float32(0.40465125), np.float32(0.26334912), np.float32(0.31439754), np.float32(0.36464244), np.float32(0.20189342), np.float32(0.21243083), np.float32(0.2507413), np.float32(0.24948096), np.float32(0.23492758), np.float32(0.33637118), np.float32(0.084579565), np.float32(0.08635948), np.float32(0.09320819), np.float32(0.10582727), np.float32(0.11298804), np.float32(0.12342406), np.float32(0.14036685), np.float32(0.14812432), np.float32(0.2009997), np.float32(0.23734549), np.float32(0.21816495), np.float32(0.23138475), np.float32(0.2903778), np.float32(0.30516514), np.float32(0.40836442), np.float32(0.42106625), np.float32(0.4633099), np.float32(0.49857998), np.float32(0.61509216), np.float32(0.62541586), np.float32(0.6413544), np.float32(0.746615), np.float32(0.77862567), np.float32(0.82912964), np.float32(0.84446585), np.float32(0.83836883), np.float32(0.846246), np.float32(0.88258356), np.float32(0.8876834), np.float32(0.9014132), np.float32(0.89481795), np.float32(0.91232264), np.float32(0.92213076), np.float32(0.9245436), np.float32(0.9334245), np.float32(0.9357183), np.float32(0.9331606), np.float32(0.93189174), np.float32(0.9119861), np.float32(0.872995), np.float32(0.8646329), np.float32(0.85746217), np.float32(0.811109), np.float32(0.678492), np.float32(0.5242534), np.float32(0.54339653), np.float32(0.43067834), np.float32(0.4958752), np.float32(0.48740926), np.float32(0.19054694), np.float32(0.11937264), np.float32(0.093930185), np.float32(0.07371828), np.float32(0.05845388), np.float32(0.06354604), np.float32(0.06613745), np.float32(0.064407624), np.float32(0.06115991), np.float32(0.0495801), np.float32(0.04998067), np.float32(0.038818043), np.float32(0.04139006), np.float32(0.04896666), np.float32(0.065771826), np.float32(0.054460317), np.float32(0.056648478), np.float32(0.066133246), np.float32(0.057852946), np.float32(0.046476994), np.float32(0.05317576), np.float32(0.06365991), np.float32(0.05202977), np.float32(0.06350426), np.float32(0.095177695), np.float32(0.07932242), np.float32(0.079136275), np.float32(0.08339724), np.float32(0.08393863), np.float32(0.09108664), np.float32(0.07870411), np.float32(0.07998217), np.float32(0.082902946), np.float32(0.08704607), np.float32(0.103032514), np.float32(0.13070376), np.float32(0.1398512), np.float32(0.21184012), np.float32(0.29533917), np.float32(0.37031823), np.float32(0.39252546), np.float32(0.42089325), np.float32(0.46817783), np.float32(0.49336344), np.float32(0.45462847), np.float32(0.43038604), np.float32(0.43801796), np.float32(0.3704817), np.float32(0.3347489), np.float32(0.32468075), np.float32(0.31497744), np.float32(0.24017462), np.float32(0.24447052), np.float32(0.24403684), np.float32(0.25580263), np.float32(0.28908557), np.float32(0.29036266), np.float32(0.19877063), np.float32(0.21532431), np.float32(0.248163), np.float32(0.2398561), np.float32(0.25839543), np.float32(0.27184007), np.float32(0.2665308), np.float32(0.22514132), np.float32(0.21455826), np.float32(0.20820707), np.float32(0.22462209), np.float32(0.23072487), np.float32(0.27617398), np.float32(0.28335303), np.float32(0.27830333), np.float32(0.28871244), np.float32(0.35303035), np.float32(0.36456567), np.float32(0.42957965), np.float32(0.51332206), np.float32(0.569462), np.float32(0.6046946), np.float32(0.63253087), np.float32(0.6763943), np.float32(0.7174535), np.float32(0.7401873), np.float32(0.7438654), np.float32(0.7822929), np.float32(0.79411197), np.float32(0.79107696), np.float32(0.8150806), np.float32(0.83033943), np.float32(0.8469075), np.float32(0.826212), np.float32(0.8453308), np.float32(0.81743914), np.float32(0.79857665), np.float32(0.7862763), np.float32(0.75215894), np.float32(0.67941594), np.float32(0.641749), np.float32(0.61959356), np.float32(0.57454246), np.float32(0.52095413), np.float32(0.51246196), np.float32(0.45536557), np.float32(0.40759808), np.float32(0.37691304), np.float32(0.3518943), np.float32(0.3299926), np.float32(0.31489235), np.float32(0.28877893), np.float32(0.26795462), np.float32(0.23529966), np.float32(0.26278836), np.float32(0.26064843), np.float32(0.23124807), np.float32(0.27998033), np.float32(0.2889184), np.float32(0.28362888), np.float32(0.28114495), np.float32(0.29661834), np.float32(0.32075137), np.float32(0.34002846), np.float32(0.36323366), np.float32(0.4026132), np.float32(0.43658724), np.float32(0.46985865), np.float32(0.50037754), np.float32(0.55393773), np.float32(0.6351428), np.float32(0.6792778), np.float32(0.73782724), np.float32(0.8158143), np.float32(0.85294664), np.float32(0.87515604), np.float32(0.88860756), np.float32(0.89275587), np.float32(0.89861166), np.float32(0.9092394), np.float32(0.9281015), np.float32(0.94115525), np.float32(0.9538805), np.float32(0.9654569), np.float32(0.97226316), np.float32(0.97586435), np.float32(0.9802091), np.float32(0.98153), np.float32(0.9822563), np.float32(0.98313487), np.float32(0.9826654), np.float32(0.9824922), np.float32(0.98136693), np.float32(0.9792047), np.float32(0.9773072), np.float32(0.97608644), np.float32(0.97199136), np.float32(0.96737057), np.float32(0.96066), np.float32(0.9519841), np.float32(0.939409), np.float32(0.92600083), np.float32(0.9052153), np.float32(0.8776086), np.float32(0.8565781), np.float32(0.8404879), np.float32(0.82294005), np.float32(0.8183049), np.float32(0.8070963), np.float32(0.7908459), np.float32(0.7893685), np.float32(0.7988026), np.float32(0.77252346), np.float32(0.7593538), np.float32(0.73366666), np.float32(0.7088971), np.float32(0.6897113), np.float32(0.6626928), np.float32(0.6397665), np.float32(0.6125187), np.float32(0.5902873), np.float32(0.61325693), np.float32(0.63207406), np.float32(0.6187065), np.float32(0.6227659), np.float32(0.59791446), np.float32(0.5743306), np.float32(0.5657088), np.float32(0.5674927), np.float32(0.54374), np.float32(0.5337886), np.float32(0.5541162), np.float32(0.5507268), np.float32(0.5479315), np.float32(0.537391), np.float32(0.5351006), np.float32(0.53032905), np.float32(0.5368873), np.float32(0.5308548), np.float32(0.5805621), np.float32(0.5887731), np.float32(0.5968942), np.float32(0.58691585), np.float32(0.580374), np.float32(0.57665545), np.float32(0.59094703), np.float32(0.56227255), np.float32(0.53227), np.float32(0.5792039), np.float32(0.5856084), np.float32(0.5872965), np.float32(0.58857304), np.float32(0.5828526), np.float32(0.58410126), np.float32(0.58198386), np.float32(0.58048904), np.float32(0.5630869), np.float32(0.54381263), np.float32(0.53797024), np.float32(0.53390443), np.float32(0.5525467), np.float32(0.56667507), np.float32(0.5718224), np.float32(0.5679795), np.float32(0.54169524), np.float32(0.55162233), np.float32(0.56895304), np.float32(0.58191955), np.float32(0.57820654), np.float32(0.5783992), np.float32(0.5833776), np.float32(0.57307166), np.float32(0.56098115), np.float32(0.532819), np.float32(0.53663814), np.float32(0.5302012), np.float32(0.5145531), np.float32(0.53585535), np.float32(0.513697), np.float32(0.52944386), np.float32(0.53657734), np.float32(0.5330433), np.float32(0.535247), np.float32(0.52020377), np.float32(0.4824313), np.float32(0.47908956), np.float32(0.47633597), np.float32(0.49226275), np.float32(0.49672797), np.float32(0.47976595), np.float32(0.5105256), np.float32(0.51018167), np.float32(0.5154539), np.float32(0.5029983), np.float32(0.5011468), np.float32(0.5146141), np.float32(0.5023608), np.float32(0.4866929), np.float32(0.4990441), np.float32(0.5087002), np.float32(0.50087845), np.float32(0.4795295), np.float32(0.5377882), np.float32(0.59641546), np.float32(0.6314077), np.float32(0.62807757), np.float32(0.64547026), np.float32(0.65086526), np.float32(0.6791101), np.float32(0.6959911), np.float32(0.7116213), np.float32(0.7414049), np.float32(0.7707869), np.float32(0.76526254), np.float32(0.8041136), np.float32(0.8014761), np.float32(0.8222769), np.float32(0.85113156), np.float32(0.8326806), np.float32(0.8586888), np.float32(0.89901644), np.float32(0.88110983), np.float32(0.89598554), np.float32(0.8987082), np.float32(0.886492), np.float32(0.89656126), np.float32(0.8957274), np.float32(0.886629), np.float32(0.853944), np.float32(0.8184944), np.float32(0.80881804), np.float32(0.7767701), np.float32(0.75160396), np.float32(0.7590459), np.float32(0.7576516), np.float32(0.69530594), np.float32(0.7224274), np.float32(0.71536213), np.float32(0.6848139), np.float32(0.59700507), np.float32(0.60968417), np.float32(0.5646429), np.float32(0.53406507), np.float32(0.4998782), np.float32(0.5080761), np.float32(0.44041124), np.float32(0.39992425), np.float32(0.39542678), np.float32(0.38841808), np.float32(0.36150002), np.float32(0.3828957), np.float32(0.42043078), np.float32(0.44269377), np.float32(0.490062), np.float32(0.5351142), np.float32(0.58929235), np.float32(0.6408897), np.float32(0.6697075), np.float32(0.70100117), np.float32(0.7721992), np.float32(0.8186973), np.float32(0.83968896), np.float32(0.86335427), np.float32(0.88035935), np.float32(0.8899527), np.float32(0.905486), np.float32(0.91933525), np.float32(0.9261684), np.float32(0.93552727), np.float32(0.9286117), np.float32(0.9221319), np.float32(0.9041155), np.float32(0.8945535), np.float32(0.89147514), np.float32(0.87686896), np.float32(0.8606609), np.float32(0.8244465), np.float32(0.8119214), np.float32(0.7871396), np.float32(0.7465691), np.float32(0.70288074), np.float32(0.6864999), np.float32(0.68997645), np.float32(0.67921144), np.float32(0.6270677), np.float32(0.5758214), np.float32(0.5614452), np.float32(0.53654426), np.float32(0.536414), np.float32(0.51822996), np.float32(0.5083402), np.float32(0.46181855), np.float32(0.47267613), np.float32(0.47082272), np.float32(0.49016127), np.float32(0.49387667), np.float32(0.51431197), np.float32(0.5153571), np.float32(0.51426405), np.float32(0.5475656), np.float32(0.5306334), np.float32(0.5238987), np.float32(0.51849097), np.float32(0.5217986), np.float32(0.5270139), np.float32(0.5120864), np.float32(0.51553667), np.float32(0.51486224), np.float32(0.51130205), np.float32(0.5119691), np.float32(0.5152133), np.float32(0.5282625), np.float32(0.5364484), np.float32(0.5286325), np.float32(0.5198176), np.float32(0.52540356), np.float32(0.5128753), np.float32(0.5382919), np.float32(0.5358225), np.float32(0.5317014), np.float32(0.5250328), np.float32(0.5185144), np.float32(0.5296213), np.float32(0.51660293), np.float32(0.52790517), np.float32(0.5440384), np.float32(0.5377891), np.float32(0.5352888), np.float32(0.5366945), np.float32(0.5488394), np.float32(0.54726857), np.float32(0.54339606), np.float32(0.553849), np.float32(0.55856436), np.float32(0.55225676), np.float32(0.55208504), np.float32(0.54906726), np.float32(0.53705347), np.float32(0.5419756), np.float32(0.53930455), np.float32(0.54918), np.float32(0.53979295), np.float32(0.52612716), np.float32(0.5152165), np.float32(0.5050159), np.float32(0.4885199), np.float32(0.48362556), np.float32(0.4828894), np.float32(0.4858297), np.float32(0.49296048), np.float32(0.50552976), np.float32(0.50924313), np.float32(0.51340365), np.float32(0.5268366), np.float32(0.5338243), np.float32(0.53200155), np.float32(0.5384873), np.float32(0.54044366), np.float32(0.53401595), np.float32(0.53968674), np.float32(0.5508188), np.float32(0.55204946), np.float32(0.54970586), np.float32(0.55773413), np.float32(0.53210485), np.float32(0.53840715), np.float32(0.51142853), np.float32(0.5125377), np.float32(0.5047375), np.float32(0.5025729), np.float32(0.49890888), np.float32(0.5147255), np.float32(0.5169253), np.float32(0.50479484), np.float32(0.5251208), np.float32(0.5231727), np.float32(0.5144525), np.float32(0.52742124), np.float32(0.527006), np.float32(0.546741), np.float32(0.55638087), np.float32(0.58476996), np.float32(0.58107394), np.float32(0.5615322), np.float32(0.57764465), np.float32(0.5835361), np.float32(0.58432883), np.float32(0.5968031), np.float32(0.6059146), np.float32(0.6072883), np.float32(0.5980251), np.float32(0.59319097), np.float32(0.5709883), np.float32(0.5544705), np.float32(0.55569565), np.float32(0.5433637), np.float32(0.51815915), np.float32(0.5230531), np.float32(0.552112), np.float32(0.5605343), np.float32(0.558847), np.float32(0.5484695), np.float32(0.54335135), np.float32(0.50740606), np.float32(0.49034944), np.float32(0.47200188), np.float32(0.46732584), np.float32(0.44157904), np.float32(0.42321473), np.float32(0.41492164), np.float32(0.36766952), np.float32(0.3171361), np.float32(0.3059023), np.float32(0.29579863), np.float32(0.28429076), np.float32(0.27916786), np.float32(0.28371084), np.float32(0.307803), np.float32(0.31335658), np.float32(0.33361486), np.float32(0.3357504), np.float32(0.3847199), np.float32(0.37251434), np.float32(0.37019584), np.float32(0.37369186), np.float32(0.37886193), np.float32(0.3583535), np.float32(0.41324925), np.float32(0.43414766), np.float32(0.4678854), np.float32(0.4538954), np.float32(0.41502562), np.float32(0.4129964), np.float32(0.39372063), np.float32(0.36956292), np.float32(0.36301586), np.float32(0.39764586), np.float32(0.3679021), np.float32(0.37902683), np.float32(0.38848478), np.float32(0.38735014), np.float32(0.37864462), np.float32(0.43068427), np.float32(0.4489033), np.float32(0.4282696), np.float32(0.40484783), np.float32(0.41401973), np.float32(0.3435102), np.float32(0.35715115), np.float32(0.31257418), np.float32(0.31222796), np.float32(0.34939593), np.float32(0.3441347), np.float32(0.3505144), np.float32(0.33053008), np.float32(0.3466293), np.float32(0.35872144), np.float32(0.34546983), np.float32(0.371966), np.float32(0.3879693), np.float32(0.33360296), np.float32(0.34167323), np.float32(0.3240534), np.float32(0.30367586), np.float32(0.28246236), np.float32(0.32545638), np.float32(0.3253788), np.float32(0.2813924), np.float32(0.21711722), np.float32(0.21752058), np.float32(0.20376423), np.float32(0.18463525), np.float32(0.18453299), np.float32(0.1807606), np.float32(0.16305996), np.float32(0.15308765), np.float32(0.16018538), np.float32(0.17670815), np.float32(0.16612397), np.float32(0.17270076), np.float32(0.16897263), np.float32(0.1757689), np.float32(0.18868892), np.float32(0.19502439), np.float32(0.22603524), np.float32(0.22440483), np.float32(0.21284845), np.float32(0.18983829), np.float32(0.19377653), np.float32(0.20067759), np.float32(0.2076553), np.float32(0.24017853), np.float32(0.25230533), np.float32(0.2614497), np.float32(0.25893903), np.float32(0.3054548), np.float32(0.3203095), np.float32(0.34238726), np.float32(0.35124943), np.float32(0.39056695), np.float32(0.4251348), np.float32(0.44113675), np.float32(0.4796209), np.float32(0.5172526), np.float32(0.5617483), np.float32(0.61518466), np.float32(0.68734527), np.float32(0.7215072), np.float32(0.7338159), np.float32(0.7500783), np.float32(0.79646873), np.float32(0.81860244), np.float32(0.8572777), np.float32(0.8827042), np.float32(0.9075498), np.float32(0.9139285), np.float32(0.9214811), np.float32(0.93137604), np.float32(0.9345672), np.float32(0.9512982), np.float32(0.95561266), np.float32(0.96277493), np.float32(0.9673459), np.float32(0.968557), np.float32(0.96658605), np.float32(0.9670159), np.float32(0.9673891), np.float32(0.9683658), np.float32(0.96504486), np.float32(0.9627323), np.float32(0.9659591), np.float32(0.9661664), np.float32(0.9654047), np.float32(0.96851057), np.float32(0.9707644), np.float32(0.9696652), np.float32(0.9731597), np.float32(0.97570443), np.float32(0.9775644), np.float32(0.97818106), np.float32(0.97766113), np.float32(0.97790706), np.float32(0.97708637), np.float32(0.977413), np.float32(0.97739464), np.float32(0.975391), np.float32(0.9744872), np.float32(0.97294384), np.float32(0.9723645), np.float32(0.9700631), np.float32(0.9675437), np.float32(0.9608214), np.float32(0.9606039), np.float32(0.95339555), np.float32(0.9445518), np.float32(0.9424707), np.float32(0.92509675), np.float32(0.9188954), np.float32(0.89213234), np.float32(0.86544245), np.float32(0.84341305), np.float32(0.81955713), np.float32(0.8111861), np.float32(0.81899714), np.float32(0.80918664), np.float32(0.79861957), np.float32(0.78553903), np.float32(0.7836988), np.float32(0.78531003), np.float32(0.7975603), np.float32(0.79476607), np.float32(0.8013877), np.float32(0.8072724), np.float32(0.81146413), np.float32(0.8113593), np.float32(0.81957155), np.float32(0.817908), np.float32(0.808594), np.float32(0.8119649), np.float32(0.8174147), np.float32(0.82298875), np.float32(0.81576973), np.float32(0.8232009), np.float32(0.8503117), np.float32(0.855928), np.float32(0.37591594)], 'ETYDKSISIQNYQDRMRAKGMFSQETKQLNLTGSRWLIKEELEEMLVEKLSDHDFARFIQLMEQILTFPYCSIEEEYIHKFRRKLEVQSRKQNIEPLQYDDKGVAFSVGEGKRKTATANVILRDNGSGKVTVNGIDYLHYFPVLQDREQLMFPFQFLDRLGKYDMECTVSGGGRSGQAGAVRVAAARAVLSFITEREVEFMRQAGLLTRDPRKRERKKPGQEGARRKYTWKKR': [np.float32(0.623159), np.float32(0.62127054), np.float32(0.60919964), np.float32(0.60950005), np.float32(0.6219935), np.float32(0.6150585), np.float32(0.5432496), np.float32(0.5811275), np.float32(0.53248006), np.float32(0.51259804), np.float32(0.5393896), np.float32(0.5764871), np.float32(0.60878295), np.float32(0.61488616), np.float32(0.60009074), np.float32(0.6059993), np.float32(0.61119086), np.float32(0.61410975), np.float32(0.57716113), np.float32(0.5732606), np.float32(0.54371005), np.float32(0.54061705), np.float32(0.5097442), np.float32(0.49508902), np.float32(0.4724263), np.float32(0.42710888), np.float32(0.4114867), np.float32(0.4414253), np.float32(0.45558587), np.float32(0.4655956), np.float32(0.44775033), np.float32(0.3935911), np.float32(0.36888093), np.float32(0.33819696), np.float32(0.2891426), np.float32(0.2733831), np.float32(0.2625115), np.float32(0.23528525), np.float32(0.21178928), np.float32(0.2089383), np.float32(0.21084589), np.float32(0.21416268), np.float32(0.19944775), np.float32(0.17099299), np.float32(0.1649822), np.float32(0.17084716), np.float32(0.15041097), np.float32(0.12855157), np.float32(0.1324231), np.float32(0.122228235), np.float32(0.12032596), np.float32(0.115414456), np.float32(0.14155707), np.float32(0.10361679), np.float32(0.11553193), np.float32(0.1310624), np.float32(0.13753773), np.float32(0.15189515), np.float32(0.16286802), np.float32(0.14674373), np.float32(0.13072456), np.float32(0.11093818), np.float32(0.1185189), np.float32(0.1130194), np.float32(0.11647271), np.float32(0.09152488), np.float32(0.07409677), np.float32(0.08742671), np.float32(0.09391666), np.float32(0.07162547), np.float32(0.07473489), np.float32(0.07706467), np.float32(0.075789884), np.float32(0.077762306), np.float32(0.09217874), np.float32(0.09906879), np.float32(0.0988299), np.float32(0.11336778), np.float32(0.13088758), np.float32(0.13603452), np.float32(0.1543742), np.float32(0.14888972), np.float32(0.1520553), np.float32(0.16465612), np.float32(0.16323906), np.float32(0.17234583), np.float32(0.18245517), np.float32(0.18879916), np.float32(0.18385735), np.float32(0.20816566), np.float32(0.24692054), np.float32(0.22288252), np.float32(0.20890717), np.float32(0.21561618), np.float32(0.20018667), np.float32(0.19070306), np.float32(0.17471899), np.float32(0.16912723), np.float32(0.17214093), np.float32(0.17514065), np.float32(0.17792815), np.float32(0.18361607), np.float32(0.178472), np.float32(0.17116919), np.float32(0.16466536), np.float32(0.16054738), np.float32(0.15083177), np.float32(0.14804539), np.float32(0.13642712), np.float32(0.12353198), np.float32(0.10645636), np.float32(0.10243945), np.float32(0.08725101), np.float32(0.09098131), np.float32(0.08884669), np.float32(0.089623354), np.float32(0.10858297), np.float32(0.13022876), np.float32(0.11581074), np.float32(0.11156767), np.float32(0.110438734), np.float32(0.11279123), np.float32(0.09356187), np.float32(0.08176954), np.float32(0.067208976), np.float32(0.057027187), np.float32(0.045903515), np.float32(0.043453198), np.float32(0.04148267), np.float32(0.041110385), np.float32(0.043022357), np.float32(0.04581287), np.float32(0.045945343), np.float32(0.05481351), np.float32(0.06589233), np.float32(0.06984448), np.float32(0.07573332), np.float32(0.07588753), np.float32(0.06417106), np.float32(0.05904914), np.float32(0.05425117), np.float32(0.0511737), np.float32(0.056083523), np.float32(0.05770803), np.float32(0.05804932), np.float32(0.0542723), np.float32(0.059060384), np.float32(0.065232985), np.float32(0.06428335), np.float32(0.06657317), np.float32(0.0724777), np.float32(0.0735814), np.float32(0.07721487), np.float32(0.0796666), np.float32(0.08491588), np.float32(0.08631635), np.float32(0.08710936), np.float32(0.08401072), np.float32(0.0833231), np.float32(0.08326346), np.float32(0.08480627), np.float32(0.08754729), np.float32(0.0971802), np.float32(0.11069421), np.float32(0.11592958), np.float32(0.14338021), np.float32(0.16348788), np.float32(0.154379), np.float32(0.16282232), np.float32(0.1668447), np.float32(0.14933865), np.float32(0.13171178), np.float32(0.11243823), np.float32(0.10283123), np.float32(0.08462373), np.float32(0.08158958), np.float32(0.079627626), np.float32(0.0730828), np.float32(0.07148955), np.float32(0.08415618), np.float32(0.08605182), np.float32(0.0802835), np.float32(0.076082446), np.float32(0.084413655), np.float32(0.08299438), np.float32(0.07241252), np.float32(0.06156662), np.float32(0.07494414), np.float32(0.06695207), np.float32(0.058603518), np.float32(0.068155654), np.float32(0.07330654), np.float32(0.06862726), np.float32(0.07124653), np.float32(0.07513551), np.float32(0.07737741), np.float32(0.08063479), np.float32(0.09793809), np.float32(0.10455848), np.float32(0.106260486), np.float32(0.12168993), np.float32(0.14733453), np.float32(0.1948195), np.float32(0.23048258), np.float32(0.2793575), np.float32(0.33854905), np.float32(0.44925722), np.float32(0.5207049), np.float32(0.5813391), np.float32(0.60269684), np.float32(0.6228419), np.float32(0.62784827), np.float32(0.68545276), np.float32(0.7258177), np.float32(0.7021009), np.float32(0.78340894), np.float32(0.8312872), np.float32(0.83799267), np.float32(0.8493986), np.float32(0.8749152), np.float32(0.8601979), np.float32(0.85553014), np.float32(0.84421396), np.float32(0.82933664), np.float32(0.8491206), np.float32(0.8264177), np.float32(0.8033626), np.float32(0.7732324), np.float32(0.7418792), np.float32(0.7199995), np.float32(0.7166018), np.float32(0.7797033), np.float32(0.7858466)], 'MQSSTSTDQHVLHHMDPHRFTSQIPTATSSQLRRRNSTNQGLTDMINKSIARNTISGTGIPTGGINKNKRTRSTVAGGTNGTALALNDKSNSRNSVSRLSINQLGSLQQHLSNRDPRPLRDKNFQSAIQEEIYDYLKKNKFDIETNHPISIKFLKQPTQKGFIIIFKWLYLRLDPGYGFTKSIENEIYQILKNLRYPFLESINKSQISAVGGSNWHKFLGMLHWMVRTNIKLDMCLNKVDRSLINQNTQEITILSQPLKTLDEQDQRQERYELMVEKLLIDYFTESYKSFLKLEDNYEPSMQELKLGFEKFVHIINTDIANLQTQNDNLYEKYQEVMKISQKIKTTREKWKALKSDSNKYENYVNAMKQKSQEWPGKLEKMKSECELKEEEIKALQSNISELHKILRKKGISTEQFELQNQEREKLTRELDKINIQSDKLTSSIKSRKLEAEGIFKSLLDTLRQYDSSIQNLTRSRSQLGHNVNDSSLKINISENLLDRDFHEGISYEQLFPKGSGINESIKKSILKLNDEIQERIKTIEKDNITLEKDIKNLKHDINEKTQINEKLELELSEANSKFELSKQENERLLVAQRIEIEKMEKKINDSNLLMKTKISDAEELVTSTELKLEELKVDLNRKRYKLHQQVIHVIDITSKFKINIQSSLENSENELGNVIEELRNLEFETEHNVTN': [np.float32(0.96368366), np.float32(0.96515024), np.float32(0.9665248), np.float32(0.9683971), np.float32(0.96708816), np.float32(0.967128), np.float32(0.9667723), np.float32(0.9670674), np.float32(0.9681281), np.float32(0.9664628), np.float32(0.9639838), np.float32(0.95890605), np.float32(0.9570295), np.float32(0.9563389), np.float32(0.9542241), np.float32(0.95698065), np.float32(0.9599444), np.float32(0.9590393), np.float32(0.9627158), np.float32(0.96392417), np.float32(0.96526885), np.float32(0.9675618), np.float32(0.9679794), np.float32(0.9678352), np.float32(0.9681618), np.float32(0.96547645), np.float32(0.9650415), np.float32(0.96237016), np.float32(0.9653938), np.float32(0.96223414), np.float32(0.9611149), np.float32(0.95898277), np.float32(0.95401585), np.float32(0.95597947), np.float32(0.9557326), np.float32(0.95019484), np.float32(0.95183235), np.float32(0.94693005), np.float32(0.94349515), np.float32(0.9402816), np.float32(0.9399939), np.float32(0.9421568), np.float32(0.94395953), np.float32(0.9437699), np.float32(0.9428203), np.float32(0.9383881), np.float32(0.94119084), np.float32(0.94263303), np.float32(0.9500265), np.float32(0.95809704), np.float32(0.96237785), np.float32(0.9623401), np.float32(0.96372575), np.float32(0.9691309), np.float32(0.9698132), np.float32(0.9718868), np.float32(0.97525275), np.float32(0.9759769), np.float32(0.9777826), np.float32(0.97840345), np.float32(0.97959703), np.float32(0.9801236), np.float32(0.98016834), np.float32(0.9815537), np.float32(0.9821191), np.float32(0.9823475), np.float32(0.9826666), np.float32(0.9827862), np.float32(0.983086), np.float32(0.98344004), np.float32(0.9833143), np.float32(0.98345804), np.float32(0.9830351), np.float32(0.9823722), np.float32(0.9816219), np.float32(0.98141944), np.float32(0.981567), np.float32(0.9810924), np.float32(0.9804751), np.float32(0.98030794), np.float32(0.97986436), np.float32(0.9801158), np.float32(0.98099005), np.float32(0.97969085), np.float32(0.979322), np.float32(0.9793403), np.float32(0.97861975), np.float32(0.9768553), np.float32(0.97434574), np.float32(0.97413325), np.float32(0.9712096), np.float32(0.9679009), np.float32(0.96388686), np.float32(0.95622575), np.float32(0.94643295), np.float32(0.9465782), np.float32(0.9451433), np.float32(0.93750834), np.float32(0.9328636), np.float32(0.92236114), np.float32(0.9045043), np.float32(0.9007257), np.float32(0.90471786), np.float32(0.8789194), np.float32(0.8849424), np.float32(0.8717877), np.float32(0.8586717), np.float32(0.85872924), np.float32(0.8369278), np.float32(0.7908539), np.float32(0.7683487), np.float32(0.8096003), np.float32(0.78949285), np.float32(0.77959144), np.float32(0.70977676), np.float32(0.6868454), np.float32(0.5431618), np.float32(0.5061205), np.float32(0.5285447), np.float32(0.50999093), np.float32(0.50317705), np.float32(0.4682091), np.float32(0.47861072), np.float32(0.4519727), np.float32(0.39894348), np.float32(0.36237502), np.float32(0.37381655), np.float32(0.33126032), np.float32(0.29328588), np.float32(0.24908246), np.float32(0.22215798), np.float32(0.15738073), np.float32(0.15646322), np.float32(0.13837336), np.float32(0.13015002), np.float32(0.12468685), np.float32(0.12700231), np.float32(0.12731503), np.float32(0.11647733), np.float32(0.11257174), np.float32(0.12230268), np.float32(0.116312884), np.float32(0.10828496), np.float32(0.114554174), np.float32(0.12541544), np.float32(0.128875), np.float32(0.11800743), np.float32(0.1358906), np.float32(0.14959835), np.float32(0.13103059), np.float32(0.103257015), np.float32(0.08751015), np.float32(0.069618054), np.float32(0.062235415), np.float32(0.04902037), np.float32(0.049899023), np.float32(0.04509565), np.float32(0.042807665), np.float32(0.038924653), np.float32(0.040780112), np.float32(0.03772481), np.float32(0.032819107), np.float32(0.034048516), np.float32(0.036838356), np.float32(0.03667857), np.float32(0.03773591), np.float32(0.041606255), np.float32(0.036036927), np.float32(0.03361297), np.float32(0.036853686), np.float32(0.036883928), np.float32(0.03141987), np.float32(0.029634021), np.float32(0.03617233), np.float32(0.04111533), np.float32(0.039951276), np.float32(0.041555643), np.float32(0.050234474), np.float32(0.051564462), np.float32(0.04804414), np.float32(0.054893807), np.float32(0.06474399), np.float32(0.06548979), np.float32(0.069362834), np.float32(0.07471481), np.float32(0.082020596), np.float32(0.07724483), np.float32(0.06686476), np.float32(0.066355556), np.float32(0.06479639), np.float32(0.05768394), np.float32(0.06056922), np.float32(0.06936117), np.float32(0.061234836), np.float32(0.059977002), np.float32(0.06377091), np.float32(0.06496226), np.float32(0.06597555), np.float32(0.064256646), np.float32(0.07957398), np.float32(0.08527448), np.float32(0.08286168), np.float32(0.09068231), np.float32(0.100834906), np.float32(0.09233951), np.float32(0.08678122), np.float32(0.08361288), np.float32(0.06943762), np.float32(0.066207185), np.float32(0.05834267), np.float32(0.05544414), np.float32(0.060562912), np.float32(0.06370656), np.float32(0.05205636), np.float32(0.05236243), np.float32(0.05250102), np.float32(0.04664231), np.float32(0.04678239), np.float32(0.04325726), np.float32(0.046943653), np.float32(0.038142554), np.float32(0.035230573), np.float32(0.03627956), np.float32(0.028984824), np.float32(0.02627088), np.float32(0.028495487), np.float32(0.030931978), np.float32(0.031699248), np.float32(0.033541963), np.float32(0.035325263), np.float32(0.040856786), np.float32(0.04434925), np.float32(0.04637456), np.float32(0.054784134), np.float32(0.06357429), np.float32(0.06873978), np.float32(0.07563365), np.float32(0.088599585), np.float32(0.099376515), np.float32(0.09884938), np.float32(0.110666014), np.float32(0.11402999), np.float32(0.119957656), np.float32(0.12026929), np.float32(0.14533034), np.float32(0.1401772), np.float32(0.14693458), np.float32(0.17126879), np.float32(0.18368612), np.float32(0.18322541), np.float32(0.18902302), np.float32(0.21320477), np.float32(0.2222778), np.float32(0.23360938), np.float32(0.25173858), np.float32(0.2919539), np.float32(0.2949526), np.float32(0.28261924), np.float32(0.25197434), np.float32(0.24701978), np.float32(0.25285733), np.float32(0.25845152), np.float32(0.25035164), np.float32(0.21907733), np.float32(0.21858986), np.float32(0.21546833), np.float32(0.20077243), np.float32(0.17892969), np.float32(0.1602797), np.float32(0.15776265), np.float32(0.14693196), np.float32(0.13254207), np.float32(0.12459477), np.float32(0.13276136), np.float32(0.12023767), np.float32(0.10877701), np.float32(0.11421925), np.float32(0.10939243), np.float32(0.10325975), np.float32(0.09015499), np.float32(0.09825626), np.float32(0.084456615), np.float32(0.08612834), np.float32(0.09609223), np.float32(0.11156595), np.float32(0.11368292), np.float32(0.13558272), np.float32(0.15715328), np.float32(0.16979896), np.float32(0.16158648), np.float32(0.16926852), np.float32(0.19557278), np.float32(0.1917742), np.float32(0.1916913), np.float32(0.20396692), np.float32(0.20408694), np.float32(0.19657817), np.float32(0.19362922), np.float32(0.21113132), np.float32(0.21248795), np.float32(0.18555126), np.float32(0.20433074), np.float32(0.22546317), np.float32(0.20172477), np.float32(0.19692111), np.float32(0.20784616), np.float32(0.20731781), np.float32(0.19194794), np.float32(0.18780477), np.float32(0.19248472), np.float32(0.1938611), np.float32(0.19515616), np.float32(0.23463205), np.float32(0.25816944), np.float32(0.21583119), np.float32(0.23183945), np.float32(0.253994), np.float32(0.23299602), np.float32(0.22357151), np.float32(0.23806109), np.float32(0.2440817), np.float32(0.23957697), np.float32(0.23761818), np.float32(0.2657759), np.float32(0.278505), np.float32(0.26824728), np.float32(0.30742136), np.float32(0.33522183), np.float32(0.3183769), np.float32(0.34006545), np.float32(0.36100236), np.float32(0.36748162), np.float32(0.37451744), np.float32(0.39132708), np.float32(0.39239517), np.float32(0.37851653), np.float32(0.3894939), np.float32(0.37684536), np.float32(0.367601), np.float32(0.3671423), np.float32(0.3788642), np.float32(0.38389865), np.float32(0.3865349), np.float32(0.39525443), np.float32(0.41606253), np.float32(0.4174831), np.float32(0.42944452), np.float32(0.45461032), np.float32(0.46823233), np.float32(0.49723), np.float32(0.49925628), np.float32(0.49367937), np.float32(0.4776064), np.float32(0.47489133), np.float32(0.4502848), np.float32(0.44709757), np.float32(0.4379531), np.float32(0.44767606), np.float32(0.46446225), np.float32(0.4409448), np.float32(0.42522058), np.float32(0.435069), np.float32(0.4425462), np.float32(0.43700308), np.float32(0.4346736), np.float32(0.4618062), np.float32(0.44384968), np.float32(0.45381033), np.float32(0.46577486), np.float32(0.45692146), np.float32(0.4460982), np.float32(0.44748408), np.float32(0.4589672), np.float32(0.4543211), np.float32(0.45917332), np.float32(0.50287277), np.float32(0.5227465), np.float32(0.5197954), np.float32(0.54030806), np.float32(0.5637501), np.float32(0.52564955), np.float32(0.52913046), np.float32(0.5487486), np.float32(0.53165287), np.float32(0.5161332), np.float32(0.5228508), np.float32(0.52654284), np.float32(0.5011647), np.float32(0.509157), np.float32(0.52474964), np.float32(0.52320313), np.float32(0.5162674), np.float32(0.52963144), np.float32(0.54136765), np.float32(0.521272), np.float32(0.5277834), np.float32(0.53740036), np.float32(0.5332199), np.float32(0.5299007), np.float32(0.53559285), np.float32(0.536666), np.float32(0.53362006), np.float32(0.5303591), np.float32(0.53572637), np.float32(0.5364616), np.float32(0.53065217), np.float32(0.53306067), np.float32(0.54636836), np.float32(0.5360666), np.float32(0.53910404), np.float32(0.54550594), np.float32(0.5725927), np.float32(0.5566799), np.float32(0.57493323), np.float32(0.58243746), np.float32(0.58790183), np.float32(0.58565104), np.float32(0.58831745), np.float32(0.5933723), np.float32(0.58581793), np.float32(0.5826986), np.float32(0.576757), np.float32(0.56689996), np.float32(0.55061173), np.float32(0.5473065), np.float32(0.5272363), np.float32(0.53413), np.float32(0.54850143), np.float32(0.54942435), np.float32(0.5410509), np.float32(0.55698985), np.float32(0.5634672), np.float32(0.549735), np.float32(0.5495523), np.float32(0.5470747), np.float32(0.531892), np.float32(0.53380156), np.float32(0.49804318), np.float32(0.51350504), np.float32(0.51019514), np.float32(0.49644688), np.float32(0.5074793), np.float32(0.49872196), np.float32(0.49030715), np.float32(0.4845623), np.float32(0.45119274), np.float32(0.44924337), np.float32(0.42659056), np.float32(0.42705017), np.float32(0.42200956), np.float32(0.39627522), np.float32(0.37302876), np.float32(0.38380015), np.float32(0.35709184), np.float32(0.33775422), np.float32(0.3320007), np.float32(0.32633474), np.float32(0.31337133), np.float32(0.30961844), np.float32(0.32267132), np.float32(0.32535297), np.float32(0.3417718), np.float32(0.36636242), np.float32(0.37042364), np.float32(0.36753735), np.float32(0.3769045), np.float32(0.36340913), np.float32(0.40389594), np.float32(0.38938314), np.float32(0.40356433), np.float32(0.47712672), np.float32(0.50143266), np.float32(0.53999114), np.float32(0.5995589), np.float32(0.6272352), np.float32(0.6426534), np.float32(0.6269735), np.float32(0.62027913), np.float32(0.6060397), np.float32(0.65225345), np.float32(0.62912387), np.float32(0.6284354), np.float32(0.6578969), np.float32(0.65244335), np.float32(0.68329436), np.float32(0.7149525), np.float32(0.7249587), np.float32(0.7487187), np.float32(0.74987876), np.float32(0.7482533), np.float32(0.75436133), np.float32(0.76042026), np.float32(0.7400937), np.float32(0.6989744), np.float32(0.62190217), np.float32(0.61400723), np.float32(0.5801061), np.float32(0.5636294), np.float32(0.59095854), np.float32(0.566162), np.float32(0.5700967), np.float32(0.6115536), np.float32(0.6254431), np.float32(0.6065334), np.float32(0.6692311), np.float32(0.73529106), np.float32(0.72026795), np.float32(0.72617775), np.float32(0.75559473), np.float32(0.7628921), np.float32(0.7487572), np.float32(0.75093275), np.float32(0.7597767), np.float32(0.7681117), np.float32(0.75661993), np.float32(0.77782977), np.float32(0.7802235), np.float32(0.7644711), np.float32(0.77157456), np.float32(0.7553355), np.float32(0.74025655), np.float32(0.7021837), np.float32(0.6494442), np.float32(0.6420201), np.float32(0.6036174), np.float32(0.5422007), np.float32(0.5576528), np.float32(0.5482772), np.float32(0.5220836), np.float32(0.5228886), np.float32(0.5311918), np.float32(0.5130769), np.float32(0.51282257), np.float32(0.49908435), np.float32(0.4841476), np.float32(0.48152205), np.float32(0.5089636), np.float32(0.5503982), np.float32(0.5299829), np.float32(0.5207946), np.float32(0.5748167), np.float32(0.5595383), np.float32(0.58144796), np.float32(0.59458876), np.float32(0.5964236), np.float32(0.5997189), np.float32(0.5968379), np.float32(0.59573257), np.float32(0.6027599), np.float32(0.6007345), np.float32(0.60313314), np.float32(0.605971), np.float32(0.6022854), np.float32(0.6048616), np.float32(0.6114531), np.float32(0.60767144), np.float32(0.6157554), np.float32(0.61981034), np.float32(0.61819535), np.float32(0.61646634), np.float32(0.60975915), np.float32(0.6163281), np.float32(0.61700433), np.float32(0.6124476), np.float32(0.609514), np.float32(0.61650014), np.float32(0.6091632), np.float32(0.6115681), np.float32(0.6164403), np.float32(0.6170654), np.float32(0.62205607), np.float32(0.6168672), np.float32(0.61590827), np.float32(0.61607295), np.float32(0.61072195), np.float32(0.6147745), np.float32(0.61422527), np.float32(0.6192333), np.float32(0.61030453), np.float32(0.6081934), np.float32(0.6092337), np.float32(0.6085127), np.float32(0.6089379), np.float32(0.60514146), np.float32(0.6023207), np.float32(0.5975634), np.float32(0.6010687), np.float32(0.5915932), np.float32(0.59361535), np.float32(0.59617466), np.float32(0.6002868), np.float32(0.59573394), np.float32(0.6005845), np.float32(0.60762244), np.float32(0.61338055), np.float32(0.6152835), np.float32(0.60504985), np.float32(0.5983435), np.float32(0.6026556), np.float32(0.6113657), np.float32(0.62223095), np.float32(0.6254297), np.float32(0.6229106), np.float32(0.61830723), np.float32(0.6185989), np.float32(0.6195878), np.float32(0.62118125), np.float32(0.6288411), np.float32(0.6256023), np.float32(0.6332581), np.float32(0.6272759), np.float32(0.61957085), np.float32(0.61987716), np.float32(0.6235544), np.float32(0.62095714), np.float32(0.62361556), np.float32(0.6427668), np.float32(0.6427849), np.float32(0.6521562), np.float32(0.6461513), np.float32(0.66199744), np.float32(0.6578322), np.float32(0.6646123), np.float32(0.6748253), np.float32(0.6750524), np.float32(0.6646279), np.float32(0.65864795), np.float32(0.6476186), np.float32(0.6289867), np.float32(0.6195932), np.float32(0.615712), np.float32(0.61109155), np.float32(0.6139829), np.float32(0.60912174), np.float32(0.5994199), np.float32(0.5958474), np.float32(0.590724), np.float32(0.5822444), np.float32(0.5441138), np.float32(0.505905), np.float32(0.50568545), np.float32(0.47154668), np.float32(0.46767095), np.float32(0.4947552), np.float32(0.44594154), np.float32(0.46544257), np.float32(0.47927672), np.float32(0.51546305), np.float32(0.5116506), np.float32(0.5064857), np.float32(0.5154345), np.float32(0.53527576), np.float32(0.5466163), np.float32(0.5605829), np.float32(0.6083433), np.float32(0.6017699), np.float32(0.60182595), np.float32(0.60869366), np.float32(0.57907236), np.float32(0.54508495), np.float32(0.5048499), np.float32(0.50842756), np.float32(0.48217562), np.float32(0.46232492), np.float32(0.48298317), np.float32(0.4949274), np.float32(0.50245094), np.float32(0.47545514), np.float32(0.47118), np.float32(0.49357367), np.float32(0.4304112), np.float32(0.4154327), np.float32(0.43865618), np.float32(0.43413657), np.float32(0.45369473), np.float32(0.47858953), np.float32(0.47378966), np.float32(0.4764063), np.float32(0.4986497), np.float32(0.55513537), np.float32(0.5758943), np.float32(0.55428374), np.float32(0.59931546), np.float32(0.6231889), np.float32(0.6470705), np.float32(0.64519465), np.float32(0.69058484), np.float32(0.704556), np.float32(0.72323453), np.float32(0.71526194), np.float32(0.7278421)], 'MTISAIAARRLAAAQQQQQQQQQHTTPQHSAPPSPQSELLEEEEPEPELELEEPEQQQHQQKQQPKTRYFTAATPPQPAPSSKSPKRRHQPTRSGFIDPESISDWNPIIHGTNQNYRKTVDQNQNQISIIGLKTGQNLIPHGTLQLRILHGQVELMGSEIAAPTPEPINLFAPPSHPLPIITPKSSSLPSSRSTPPDHHLPLDPTKFDAIVELQDLDCGIQALDELWSSNGNKRPIWSSPSPNPPHSIHGQTWSIVLSPTPDLARLRLPSSWASTLSSLSSRDEVIEAGRAEIYFIEGPKSTGKSTFSTLLINSLLNSFKSVALLDLDPGQPLLTPPTLVSLHTLNSPILGPSFCRLLSPHQPSSHSIYIGHTTPKDCPTRYTEACLELFNLYTNLQSDLSTCLSTNKRRRRGRNNQIGTDSDHHSKRTDQIPLVINTMGWTRGLGQDLLNQLLQTIQPTQIFSFNERPLVADIVPSERHLTLEPIGPTPLSLRLTPADCRVLAIVSYMYSTPSPLGSMFINQWEFQYPLWARRPFEVRPDRIQLPDHPDFNQDHLGHVLNGGLIGLVDRSQGSWIGFGLVRAIDPNRRTIHLLTPAYPIAKQNNPTEYEFVKYSEPELPLICSLSDGTVPYLEKESLGNSGTAPLTIGSEKKRVRRNVQRRSQISR': [np.float32(0.87475854), np.float32(0.86219066), np.float32(0.83727586), np.float32(0.81943494), np.float32(0.806208), np.float32(0.807198), np.float32(0.7905369), np.float32(0.80946577), np.float32(0.8243249), np.float32(0.8307692), np.float32(0.85576946), np.float32(0.8612194), np.float32(0.874419), np.float32(0.88331467), np.float32(0.8905807), np.float32(0.89633226), np.float32(0.9023626), np.float32(0.9111209), np.float32(0.9167952), np.float32(0.9262497), np.float32(0.9342375), np.float32(0.9383327), np.float32(0.9455186), np.float32(0.9469915), np.float32(0.95926714), np.float32(0.9639018), np.float32(0.96874154), np.float32(0.97126645), np.float32(0.9743134), np.float32(0.97639924), np.float32(0.9785125), np.float32(0.9791412), np.float32(0.9797116), np.float32(0.9797245), np.float32(0.9804688), np.float32(0.9805817), np.float32(0.98110896), np.float32(0.9815668), np.float32(0.9820402), np.float32(0.98252994), np.float32(0.9824539), np.float32(0.9820784), np.float32(0.9816129), np.float32(0.9820373), np.float32(0.9819775), np.float32(0.98254585), np.float32(0.98307484), np.float32(0.98377305), np.float32(0.9842531), np.float32(0.98518443), np.float32(0.9857518), np.float32(0.98589677), np.float32(0.98605275), np.float32(0.98552865), np.float32(0.9854784), np.float32(0.98493564), np.float32(0.9846266), np.float32(0.9842786), np.float32(0.9836802), np.float32(0.9832697), np.float32(0.9827103), np.float32(0.9831898), np.float32(0.98302436), np.float32(0.9820994), np.float32(0.9811809), np.float32(0.98103607), np.float32(0.98151624), np.float32(0.98119545), np.float32(0.9813912), np.float32(0.98181367), np.float32(0.98148215), np.float32(0.98215014), np.float32(0.98208594), np.float32(0.98206264), np.float32(0.982754), np.float32(0.9824296), np.float32(0.9829517), np.float32(0.982873), np.float32(0.9822657), np.float32(0.9828249), np.float32(0.98241824), np.float32(0.9827771), np.float32(0.982091), np.float32(0.98101), np.float32(0.98092455), np.float32(0.9805002), np.float32(0.97905844), np.float32(0.97784495), np.float32(0.9775302), np.float32(0.974631), np.float32(0.9711313), np.float32(0.96784246), np.float32(0.9632452), np.float32(0.9537911), np.float32(0.94988906), np.float32(0.93664116), np.float32(0.92996544), np.float32(0.9157185), np.float32(0.9124333), np.float32(0.8936971), np.float32(0.8625841), np.float32(0.8266524), np.float32(0.7852318), np.float32(0.7927409), np.float32(0.76544636), np.float32(0.77733487), np.float32(0.740116), np.float32(0.7209914), np.float32(0.68197453), np.float32(0.6898653), np.float32(0.662786), np.float32(0.6241013), np.float32(0.5900705), np.float32(0.5664754), np.float32(0.5526447), np.float32(0.55713326), np.float32(0.541563), np.float32(0.6183121), np.float32(0.63021594), np.float32(0.5904811), np.float32(0.5497119), np.float32(0.5723488), np.float32(0.545149), np.float32(0.5262484), np.float32(0.51668286), np.float32(0.4747303), np.float32(0.48791096), np.float32(0.454715), np.float32(0.4678002), np.float32(0.49949458), np.float32(0.5008966), np.float32(0.43948713), np.float32(0.44007927), np.float32(0.4443096), np.float32(0.3980087), np.float32(0.4341758), np.float32(0.5148236), np.float32(0.5676561), np.float32(0.6039175), np.float32(0.53900784), np.float32(0.54180104), np.float32(0.5484511), np.float32(0.5418224), np.float32(0.62274784), np.float32(0.62497175), np.float32(0.6717221), np.float32(0.66137916), np.float32(0.6426422), np.float32(0.66884583), np.float32(0.717431), np.float32(0.7267131), np.float32(0.7969829), np.float32(0.8028324), np.float32(0.84129447), np.float32(0.8491641), np.float32(0.8295464), np.float32(0.83797723), np.float32(0.8386536), np.float32(0.8473408), np.float32(0.7533009), np.float32(0.7029886), np.float32(0.77705276), np.float32(0.838139), np.float32(0.85773027), np.float32(0.86868536), np.float32(0.8962069), np.float32(0.92842484), np.float32(0.9523983), np.float32(0.9517912), np.float32(0.95936894), np.float32(0.9585116), np.float32(0.96567774), np.float32(0.9597695), np.float32(0.9585747), np.float32(0.9651221), np.float32(0.97098184), np.float32(0.97118664), np.float32(0.9702644), np.float32(0.96953905), np.float32(0.9657416), np.float32(0.96269375), np.float32(0.9587115), np.float32(0.9592017), np.float32(0.9646539), np.float32(0.9677106), np.float32(0.9685749), np.float32(0.9702948), np.float32(0.968153), np.float32(0.9672029), np.float32(0.9596319), np.float32(0.9508928), np.float32(0.93908495), np.float32(0.92365956), np.float32(0.9137348), np.float32(0.89833766), np.float32(0.88335264), np.float32(0.8699269), np.float32(0.8514734), np.float32(0.82770336), np.float32(0.83138365), np.float32(0.82223743), np.float32(0.8061224), np.float32(0.77658564), np.float32(0.81678504), np.float32(0.72553366), np.float32(0.76652473), np.float32(0.7578289), np.float32(0.69738), np.float32(0.6198601), np.float32(0.5712945), np.float32(0.4293787), np.float32(0.35649985), np.float32(0.19638228), np.float32(0.20219941), np.float32(0.20840146), np.float32(0.13226776), np.float32(0.11350993), np.float32(0.09831317), np.float32(0.08231541), np.float32(0.080266386), np.float32(0.13863337), np.float32(0.13653693), np.float32(0.20133266), np.float32(0.21385714), np.float32(0.3137362), np.float32(0.22272208), np.float32(0.30755398), np.float32(0.3579752), np.float32(0.42661902), np.float32(0.42252022), np.float32(0.49430764), np.float32(0.59618384), np.float32(0.5688454), np.float32(0.6114419), np.float32(0.69078255), np.float32(0.7295593), np.float32(0.68299645), np.float32(0.6789503), np.float32(0.7048888), np.float32(0.75472444), np.float32(0.7229329), np.float32(0.7137465), np.float32(0.60977775), np.float32(0.5188239), np.float32(0.45174712), np.float32(0.36759412), np.float32(0.2998759), np.float32(0.39345273), np.float32(0.3417967), np.float32(0.31267396), np.float32(0.33838376), np.float32(0.22865163), np.float32(0.18735439), np.float32(0.18637076), np.float32(0.15757374), np.float32(0.21720526), np.float32(0.19894566), np.float32(0.19586287), np.float32(0.19706203), np.float32(0.20961477), np.float32(0.2227622), np.float32(0.26972666), np.float32(0.22090606), np.float32(0.20069602), np.float32(0.22070573), np.float32(0.25183687), np.float32(0.23168848), np.float32(0.21728034), np.float32(0.21135856), np.float32(0.20489274), np.float32(0.21618682), np.float32(0.18545897), np.float32(0.20325264), np.float32(0.20508692), np.float32(0.18572204), np.float32(0.1956869), np.float32(0.20383665), np.float32(0.20052299), np.float32(0.19866942), np.float32(0.16552849), np.float32(0.18150826), np.float32(0.15796678), np.float32(0.13934381), np.float32(0.13478354), np.float32(0.12945281), np.float32(0.12817475), np.float32(0.10890638), np.float32(0.10502963), np.float32(0.120740645), np.float32(0.10448355), np.float32(0.10125279), np.float32(0.09608468), np.float32(0.10977647), np.float32(0.11778423), np.float32(0.08581621), np.float32(0.085979894), np.float32(0.074326605), np.float32(0.067161806), np.float32(0.067665346), np.float32(0.055899948), np.float32(0.050272536), np.float32(0.044498403), np.float32(0.040533226), np.float32(0.042584956), np.float32(0.04666981), np.float32(0.05163814), np.float32(0.05555311), np.float32(0.053652447), np.float32(0.061782856), np.float32(0.058481917), np.float32(0.055808026), np.float32(0.044500336), np.float32(0.0402331), np.float32(0.037106335), np.float32(0.039379448), np.float32(0.035265457), np.float32(0.035309758), np.float32(0.034461632), np.float32(0.034362353), np.float32(0.03467134), np.float32(0.03680364), np.float32(0.037860192), np.float32(0.04273305), np.float32(0.047577605), np.float32(0.04749421), np.float32(0.053730287), np.float32(0.052897833), np.float32(0.04934771), np.float32(0.05469417), np.float32(0.042758204), np.float32(0.051768333), np.float32(0.049999967), np.float32(0.046871077), np.float32(0.046019558), np.float32(0.049936574), np.float32(0.05177643), np.float32(0.061533406), np.float32(0.06254233), np.float32(0.063487016), np.float32(0.06935073), np.float32(0.06126002), np.float32(0.07022401), np.float32(0.06927136), np.float32(0.050631177), np.float32(0.045796722), np.float32(0.04005762), np.float32(0.04031981), np.float32(0.038416285), np.float32(0.041059334), np.float32(0.041765712), np.float32(0.039303828), np.float32(0.043798313), np.float32(0.048293654), np.float32(0.05187417), np.float32(0.047800776), np.float32(0.045837674), np.float32(0.044176493), np.float32(0.050387483), np.float32(0.044837363), np.float32(0.039517254), np.float32(0.04357575), np.float32(0.0542906), np.float32(0.0563169), np.float32(0.058783073), np.float32(0.065363266), np.float32(0.07106144), np.float32(0.08060835), np.float32(0.08595822), np.float32(0.08232919), np.float32(0.09931293), np.float32(0.105738126), np.float32(0.10538439), np.float32(0.10324224), np.float32(0.09177812), np.float32(0.08200644), np.float32(0.0764838), np.float32(0.06946571), np.float32(0.06791556), np.float32(0.0646879), np.float32(0.0625593), np.float32(0.05897268), np.float32(0.053961147), np.float32(0.055605326), np.float32(0.06136785), np.float32(0.06194032), np.float32(0.061983712), np.float32(0.0640221), np.float32(0.062033173), np.float32(0.053464673), np.float32(0.047328606), np.float32(0.050987154), np.float32(0.04610508), np.float32(0.040820487), np.float32(0.039787527), np.float32(0.04819781), np.float32(0.056517642), np.float32(0.06269879), np.float32(0.07996117), np.float32(0.10742868), np.float32(0.11318229), np.float32(0.13256307), np.float32(0.1512296), np.float32(0.18028967), np.float32(0.19469902), np.float32(0.23255746), np.float32(0.3235286), np.float32(0.3455614), np.float32(0.3621742), np.float32(0.4331849), np.float32(0.5379069), np.float32(0.6330863), np.float32(0.6971016), np.float32(0.7841977), np.float32(0.8264045), np.float32(0.8382078), np.float32(0.8725849), np.float32(0.88890755), np.float32(0.8953423), np.float32(0.88972014), np.float32(0.89588517), np.float32(0.87553), np.float32(0.8435457), np.float32(0.8317374), np.float32(0.8020875), np.float32(0.74397606), np.float32(0.7179711), np.float32(0.6757971), np.float32(0.59716827), np.float32(0.5290181), np.float32(0.44765553), np.float32(0.35063967), np.float32(0.30854315), np.float32(0.2720781), np.float32(0.24292341), np.float32(0.16503909), np.float32(0.12837347), np.float32(0.12696154), np.float32(0.09225394), np.float32(0.06920668), np.float32(0.057657316), np.float32(0.053139336), np.float32(0.045432556), np.float32(0.04164405), np.float32(0.044445302), np.float32(0.05289535), np.float32(0.04898835), np.float32(0.052691452), np.float32(0.055416603), np.float32(0.06409193), np.float32(0.065834686), np.float32(0.06878132), np.float32(0.067899816), np.float32(0.068178035), np.float32(0.067197375), np.float32(0.068267606), np.float32(0.06800493), np.float32(0.06766343), np.float32(0.07417841), np.float32(0.08137926), np.float32(0.07337041), np.float32(0.07436337), np.float32(0.08986318), np.float32(0.092797935), np.float32(0.082941905), np.float32(0.0853125), np.float32(0.09722041), np.float32(0.1135552), np.float32(0.11055135), np.float32(0.10634771), np.float32(0.1137721), np.float32(0.11600252), np.float32(0.11441437), np.float32(0.12887044), np.float32(0.13663483), np.float32(0.13850293), np.float32(0.15378202), np.float32(0.16404177), np.float32(0.17290224), np.float32(0.1625438), np.float32(0.14603008), np.float32(0.14737912), np.float32(0.14575736), np.float32(0.15981317), np.float32(0.1622503), np.float32(0.1467026), np.float32(0.13579555), np.float32(0.1397356), np.float32(0.13575186), np.float32(0.10404783), np.float32(0.117055066), np.float32(0.0927977), np.float32(0.07284388), np.float32(0.063682914), np.float32(0.0622054), np.float32(0.053887203), np.float32(0.05235892), np.float32(0.043522224), np.float32(0.039711993), np.float32(0.037066583), np.float32(0.034050886), np.float32(0.030760927), np.float32(0.03158514), np.float32(0.03216257), np.float32(0.03516456), np.float32(0.03439173), np.float32(0.033859), np.float32(0.03173429), np.float32(0.031411577), np.float32(0.029083444), np.float32(0.02515635), np.float32(0.025663223), np.float32(0.025936428), np.float32(0.025303848), np.float32(0.02632063), np.float32(0.028730607), np.float32(0.031397913), np.float32(0.032938626), np.float32(0.038604215), np.float32(0.042924453), np.float32(0.045645274), np.float32(0.049882334), np.float32(0.0560047), np.float32(0.0625508), np.float32(0.06665014), np.float32(0.06433502), np.float32(0.064999685), np.float32(0.06425359), np.float32(0.06282266), np.float32(0.06706746), np.float32(0.07123807), np.float32(0.07520935), np.float32(0.076692544), np.float32(0.08935918), np.float32(0.09478321), np.float32(0.09888765), np.float32(0.11581235), np.float32(0.13320024), np.float32(0.13743831), np.float32(0.1704751), np.float32(0.16534165), np.float32(0.18568201), np.float32(0.1895493), np.float32(0.20258388), np.float32(0.18725117), np.float32(0.17793562), np.float32(0.15943015), np.float32(0.14667855), np.float32(0.13185331), np.float32(0.122579165), np.float32(0.116933145), np.float32(0.11727207), np.float32(0.10843153), np.float32(0.10262154), np.float32(0.089122094), np.float32(0.07798264), np.float32(0.071571015), np.float32(0.061862174), np.float32(0.06562117), np.float32(0.06517017), np.float32(0.053289343), np.float32(0.04979523), np.float32(0.053506047), np.float32(0.043702297), np.float32(0.040984884), np.float32(0.037300255), np.float32(0.03207058), np.float32(0.026559826), np.float32(0.023966245), np.float32(0.02444993), np.float32(0.023783112), np.float32(0.024875348), np.float32(0.028782316), np.float32(0.032965824), np.float32(0.03052279), np.float32(0.03503231), np.float32(0.04408145), np.float32(0.049131613), np.float32(0.053428598), np.float32(0.054114316), np.float32(0.057811074), np.float32(0.06610214), np.float32(0.06503676), np.float32(0.05879173), np.float32(0.053708456), np.float32(0.049105197), np.float32(0.05246683), np.float32(0.050596993), np.float32(0.05793318), np.float32(0.06290089), np.float32(0.06898128), np.float32(0.084558725), np.float32(0.10941663), np.float32(0.13130039), np.float32(0.15220684), np.float32(0.17696992), np.float32(0.18556876), np.float32(0.20139001), np.float32(0.20655577), np.float32(0.20101099), np.float32(0.18589227), np.float32(0.17224097), np.float32(0.176882), np.float32(0.1766347), np.float32(0.18860798), np.float32(0.19053474), np.float32(0.19679493), np.float32(0.21301404), np.float32(0.21121138), np.float32(0.20977692), np.float32(0.203857), np.float32(0.20584045), np.float32(0.18619865), np.float32(0.16778165), np.float32(0.15775251), np.float32(0.15398505), np.float32(0.15336971), np.float32(0.1445475), np.float32(0.15787667), np.float32(0.13778861), np.float32(0.12778687), np.float32(0.11539971), np.float32(0.107658274), np.float32(0.11214628), np.float32(0.1352128), np.float32(0.1515955), np.float32(0.15214944), np.float32(0.16316964), np.float32(0.1652066), np.float32(0.17075808), np.float32(0.16568479), np.float32(0.20146005), np.float32(0.28902), np.float32(0.29700032), np.float32(0.31151164), np.float32(0.3275495), np.float32(0.42824507), np.float32(0.49804455), np.float32(0.56957865), np.float32(0.5821251), np.float32(0.5635127), np.float32(0.6251147), np.float32(0.72930235), np.float32(0.7555137), np.float32(0.84581417), np.float32(0.87852275), np.float32(0.89408153), np.float32(0.90515286), np.float32(0.9170044), np.float32(0.92307496), np.float32(0.93652606), np.float32(0.94153565), np.float32(0.9442389), np.float32(0.93842864), np.float32(0.9425015), np.float32(0.9314548), np.float32(0.9231808), np.float32(0.93611), np.float32(0.93154204), np.float32(0.9232942), np.float32(0.9295307), np.float32(0.9197654), np.float32(0.92352414), np.float32(0.9353055), np.float32(0.92785704), np.float32(0.9313957), np.float32(0.93174094), np.float32(0.9443887)], 'MAQQTGGGGTGSGALGNQFGDTTYTKVFVGGLAWETQRDTMRRHFEQFGDILEAVVITDKNTGRSKGYGFVTFRDAESARKACVDATPIIDGRRANCNLASLGAHRHRPHGQHGPQQGGPGFTGAGSYHQPGSPYAHPSPAAFYSHYGGYPQYPQDYASYPPNLFQYGGPQYPQMYGAPGALSPGSGPVYPYGSFTTQPLQGGPVYPGTAQYGYQAPQLYGPAAAGLTTLAPPYSGSGSLPASTPAGGVSPSLSAGQVAGQVSPQQYAVPSGSQQQYSSGGSSEQHSGTQDVTKEASSDTSKLEAGKKNNNVVFVAGATGKVGSRTVRELLKSGVQVRAGVRDVSRGQAVLKATDKSESLEFVKCDLENDAIESCLGDAGVVVCTIGASEKEISDVTGPYRIDYKATENLIKAATSAKVNHFILVSSLGTTKFGWPASILNLFWGVLIWKAKAEKALEESGLSYTIVRPGGMERPTDAYKETHNLILAPKDTYSGGQVSSLQIAELIAACVSNLDLAGNKVLEAIAETTAPLRPLKDLLAEAPSRK': [np.float32(0.91800165), np.float32(0.8848844), np.float32(0.93062675), np.float32(0.9276818), np.float32(0.9518548), np.float32(0.9466507), np.float32(0.9669689), np.float32(0.96455574), np.float32(0.9689192), np.float32(0.9733699), np.float32(0.9560658), np.float32(0.94195706), np.float32(0.92128694), np.float32(0.8780316), np.float32(0.8249578), np.float32(0.74335647), np.float32(0.6136277), np.float32(0.55405277), np.float32(0.54164195), np.float32(0.4009295), np.float32(0.31221086), np.float32(0.2700029), np.float32(0.21886042), np.float32(0.20083642), np.float32(0.18241863), np.float32(0.17471232), np.float32(0.16329262), np.float32(0.16455993), np.float32(0.16322812), np.float32(0.14522508), np.float32(0.12966587), np.float32(0.13725567), np.float32(0.12861313), np.float32(0.10213052), np.float32(0.1093138), np.float32(0.12074779), np.float32(0.11184664), np.float32(0.11728629), np.float32(0.13205922), np.float32(0.1418897), np.float32(0.1395658), np.float32(0.1373389), np.float32(0.1320983), np.float32(0.11766676), np.float32(0.118626684), np.float32(0.11673834), np.float32(0.12701896), np.float32(0.13583389), np.float32(0.16476561), np.float32(0.17741609), np.float32(0.1667643), np.float32(0.16645987), np.float32(0.19248168), np.float32(0.25263748), np.float32(0.24178314), np.float32(0.25566638), np.float32(0.27256587), np.float32(0.29162368), np.float32(0.22202526), np.float32(0.16674416), np.float32(0.16384883), np.float32(0.146573), np.float32(0.14857236), np.float32(0.15653756), np.float32(0.15484682), np.float32(0.15731768), np.float32(0.16530743), np.float32(0.17040876), np.float32(0.18399757), np.float32(0.16867474), np.float32(0.15967895), np.float32(0.1634871), np.float32(0.1394944), np.float32(0.13433924), np.float32(0.12711765), np.float32(0.11176997), np.float32(0.113638416), np.float32(0.106822185), np.float32(0.10243709), np.float32(0.105496466), np.float32(0.11869491), np.float32(0.14077927), np.float32(0.15153915), np.float32(0.18383245), np.float32(0.22045034), np.float32(0.22829281), np.float32(0.22234516), np.float32(0.2538265), np.float32(0.2599102), np.float32(0.27707395), np.float32(0.34705794), np.float32(0.36685297), np.float32(0.36138466), np.float32(0.41651282), np.float32(0.5421044), np.float32(0.6253139), np.float32(0.5621191), np.float32(0.61889887), np.float32(0.69777274), np.float32(0.73700476), np.float32(0.80406195), np.float32(0.8496867), np.float32(0.8870505), np.float32(0.88932455), np.float32(0.90194625), np.float32(0.9142065), np.float32(0.93535405), np.float32(0.93828434), np.float32(0.94836605), np.float32(0.95625275), np.float32(0.9608082), np.float32(0.9697019), np.float32(0.97785074), np.float32(0.9817378), np.float32(0.98361266), np.float32(0.98540837), np.float32(0.98661464), np.float32(0.9864915), np.float32(0.9871716), np.float32(0.98678476), np.float32(0.9867149), np.float32(0.9858417), np.float32(0.9866305), np.float32(0.9873772), np.float32(0.98823464), np.float32(0.9885306), np.float32(0.9886515), np.float32(0.98809505), np.float32(0.98862886), np.float32(0.98845696), np.float32(0.9885705), np.float32(0.9890526), np.float32(0.98851365), np.float32(0.9877566), np.float32(0.9875923), np.float32(0.98699284), np.float32(0.986177), np.float32(0.985277), np.float32(0.98579955), np.float32(0.9852882), np.float32(0.98526233), np.float32(0.98540735), np.float32(0.98593175), np.float32(0.9865225), np.float32(0.9860238), np.float32(0.98628485), np.float32(0.98598087), np.float32(0.98559046), np.float32(0.98590046), np.float32(0.98451495), np.float32(0.9835878), np.float32(0.98303854), np.float32(0.9824097), np.float32(0.9829221), np.float32(0.98263156), np.float32(0.9826538), np.float32(0.9814882), np.float32(0.9817285), np.float32(0.981077), np.float32(0.98144436), np.float32(0.98203504), np.float32(0.98164773), np.float32(0.9816491), np.float32(0.9826087), np.float32(0.98327327), np.float32(0.9832698), np.float32(0.9839426), np.float32(0.98432654), np.float32(0.98411083), np.float32(0.9847285), np.float32(0.98550373), np.float32(0.98573655), np.float32(0.9858132), np.float32(0.98714733), np.float32(0.98738027), np.float32(0.9870554), np.float32(0.98706555), np.float32(0.9874724), np.float32(0.9881485), np.float32(0.98800594), np.float32(0.98821217), np.float32(0.98816735), np.float32(0.98835945), np.float32(0.98838836), np.float32(0.98880845), np.float32(0.989081), np.float32(0.9887344), np.float32(0.9886475), np.float32(0.9887108), np.float32(0.9883068), np.float32(0.98789513), np.float32(0.98781884), np.float32(0.9874807), np.float32(0.9871263), np.float32(0.98675275), np.float32(0.98700744), np.float32(0.9866556), np.float32(0.9856398), np.float32(0.985393), np.float32(0.98564816), np.float32(0.9856698), np.float32(0.9857627), np.float32(0.9863609), np.float32(0.98612833), np.float32(0.98612577), np.float32(0.9860853), np.float32(0.986126), np.float32(0.9863391), np.float32(0.9867208), np.float32(0.98717713), np.float32(0.98713374), np.float32(0.98764616), np.float32(0.98793715), np.float32(0.98770124), np.float32(0.9882151), np.float32(0.9886391), np.float32(0.989155), np.float32(0.98896885), np.float32(0.98817885), np.float32(0.9879924), np.float32(0.98774207), np.float32(0.9870395), np.float32(0.987041), np.float32(0.9870073), np.float32(0.9865985), np.float32(0.9862266), np.float32(0.9860253), np.float32(0.9853726), np.float32(0.98586315), np.float32(0.98603094), np.float32(0.9859568), np.float32(0.98542756), np.float32(0.98520607), np.float32(0.9856426), np.float32(0.98577183), np.float32(0.98591506), np.float32(0.9858915), np.float32(0.9860628), np.float32(0.98571867), np.float32(0.9854827), np.float32(0.98564976), np.float32(0.9859261), np.float32(0.9856491), np.float32(0.98691875), np.float32(0.98705286), np.float32(0.9868016), np.float32(0.9869762), np.float32(0.9869739), np.float32(0.98728997), np.float32(0.98755926), np.float32(0.9878165), np.float32(0.9877324), np.float32(0.9874479), np.float32(0.9876481), np.float32(0.9876792), np.float32(0.9880464), np.float32(0.98804456), np.float32(0.9881194), np.float32(0.98816633), np.float32(0.98804384), np.float32(0.9869451), np.float32(0.9863131), np.float32(0.98597753), np.float32(0.986062), np.float32(0.9868391), np.float32(0.9865196), np.float32(0.98647666), np.float32(0.9866714), np.float32(0.98614824), np.float32(0.98567986), np.float32(0.984347), np.float32(0.9837446), np.float32(0.98340905), np.float32(0.9828818), np.float32(0.98221105), np.float32(0.9820259), np.float32(0.9824212), np.float32(0.98235816), np.float32(0.98275906), np.float32(0.9830146), np.float32(0.9832919), np.float32(0.9825614), np.float32(0.98277736), np.float32(0.98301905), np.float32(0.9830353), np.float32(0.9821681), np.float32(0.98182064), np.float32(0.9817847), np.float32(0.9820695), np.float32(0.9810142), np.float32(0.98092055), np.float32(0.97826767), np.float32(0.9780647), np.float32(0.9764118), np.float32(0.97384506), np.float32(0.9727569), np.float32(0.9697712), np.float32(0.9656854), np.float32(0.956647), np.float32(0.9453173), np.float32(0.9220305), np.float32(0.885625), np.float32(0.86766684), np.float32(0.83856976), np.float32(0.8303199), np.float32(0.80227906), np.float32(0.78349036), np.float32(0.70891976), np.float32(0.6500554), np.float32(0.5858125), np.float32(0.49347806), np.float32(0.3379141), np.float32(0.22233024), np.float32(0.23799975), np.float32(0.18828359), np.float32(0.15473315), np.float32(0.13282126), np.float32(0.11991839), np.float32(0.10857323), np.float32(0.08977521), np.float32(0.094459854), np.float32(0.096378036), np.float32(0.10080607), np.float32(0.09962113), np.float32(0.09868919), np.float32(0.09973924), np.float32(0.11234535), np.float32(0.11819104), np.float32(0.1266435), np.float32(0.13080391), np.float32(0.12847698), np.float32(0.123052225), np.float32(0.114630364), np.float32(0.115142904), np.float32(0.13367414), np.float32(0.13119279), np.float32(0.13859643), np.float32(0.13467981), np.float32(0.13219821), np.float32(0.13086416), np.float32(0.13273221), np.float32(0.124719076), np.float32(0.119050704), np.float32(0.13358787), np.float32(0.12962976), np.float32(0.12588471), np.float32(0.1364805), np.float32(0.13252951), np.float32(0.12131782), np.float32(0.13367355), np.float32(0.12845007), np.float32(0.12426604), np.float32(0.1302186), np.float32(0.1216956), np.float32(0.11499038), np.float32(0.10974667), np.float32(0.11942284), np.float32(0.124471985), np.float32(0.12040184), np.float32(0.12626551), np.float32(0.115486875), np.float32(0.11780826), np.float32(0.117697954), np.float32(0.11893849), np.float32(0.10385269), np.float32(0.11380858), np.float32(0.11800287), np.float32(0.10439118), np.float32(0.08875576), np.float32(0.07016578), np.float32(0.053648338), np.float32(0.048256118), np.float32(0.043721605), np.float32(0.036072772), np.float32(0.034944355), np.float32(0.036318243), np.float32(0.03531132), np.float32(0.0377439), np.float32(0.039690815), np.float32(0.049231384), np.float32(0.051962722), np.float32(0.04364218), np.float32(0.044419903), np.float32(0.04931875), np.float32(0.052395627), np.float32(0.053419277), np.float32(0.04811148), np.float32(0.053506315), np.float32(0.056849405), np.float32(0.06376817), np.float32(0.05508265), np.float32(0.05464522), np.float32(0.060551926), np.float32(0.07586328), np.float32(0.081110395), np.float32(0.081654206), np.float32(0.09790359), np.float32(0.11098578), np.float32(0.1110871), np.float32(0.1111956), np.float32(0.11923658), np.float32(0.113013804), np.float32(0.10062764), np.float32(0.09210114), np.float32(0.09122784), np.float32(0.089580595), np.float32(0.09005758), np.float32(0.08056345), np.float32(0.076151215), np.float32(0.06828944), np.float32(0.06382059), np.float32(0.052913412), np.float32(0.04762096), np.float32(0.04224462), np.float32(0.037258204), np.float32(0.03491687), np.float32(0.034111593), np.float32(0.029442485), np.float32(0.02928424), np.float32(0.030608265), np.float32(0.032459036), np.float32(0.030036902), np.float32(0.032840688), np.float32(0.031050725), np.float32(0.024617044), np.float32(0.025607012), np.float32(0.025634082), np.float32(0.02136809), np.float32(0.01891366), np.float32(0.02040659), np.float32(0.017966192), np.float32(0.018017411), np.float32(0.020156048), np.float32(0.02329137), np.float32(0.02734982), np.float32(0.029619245), np.float32(0.027493708), np.float32(0.03038863), np.float32(0.032730468), np.float32(0.033678226), np.float32(0.0338502), np.float32(0.03156819), np.float32(0.03352013), np.float32(0.037273284), np.float32(0.030337181), np.float32(0.031440742), np.float32(0.03731762), np.float32(0.04658837), np.float32(0.05135277), np.float32(0.057086643), np.float32(0.06251028), np.float32(0.06794931), np.float32(0.06745046), np.float32(0.06962463), np.float32(0.07139598), np.float32(0.07682555), np.float32(0.08451657), np.float32(0.095162526), np.float32(0.11274233), np.float32(0.13301659), np.float32(0.14819515), np.float32(0.16765445), np.float32(0.17378943), np.float32(0.19048406), np.float32(0.19146715), np.float32(0.19999374), np.float32(0.19311187), np.float32(0.17955309), np.float32(0.18188302), np.float32(0.18867204), np.float32(0.15941437), np.float32(0.14153679), np.float32(0.14942637), np.float32(0.14500904), np.float32(0.16012035), np.float32(0.16015068), np.float32(0.17735201), np.float32(0.20116304), np.float32(0.19996704), np.float32(0.21032625), np.float32(0.21687879), np.float32(0.20556222), np.float32(0.20416287), np.float32(0.20350496), np.float32(0.19282344), np.float32(0.16980104), np.float32(0.16310468), np.float32(0.1762739), np.float32(0.15874529), np.float32(0.15677683), np.float32(0.14442378), np.float32(0.12421452), np.float32(0.09943152), np.float32(0.09092895), np.float32(0.07948103), np.float32(0.073040426), np.float32(0.061547376), np.float32(0.062386096), np.float32(0.059627254), np.float32(0.054833118), np.float32(0.059100088), np.float32(0.0575011), np.float32(0.050547477), np.float32(0.05529055), np.float32(0.054492835), np.float32(0.054033455), np.float32(0.050322577), np.float32(0.04997997), np.float32(0.050927002), np.float32(0.046234623), np.float32(0.045408178), np.float32(0.04927992), np.float32(0.049139477), np.float32(0.044221167), np.float32(0.048456855), np.float32(0.058605406), np.float32(0.06627284), np.float32(0.07469553), np.float32(0.093169264), np.float32(0.10711307), np.float32(0.106345244), np.float32(0.116623394), np.float32(0.12998681), np.float32(0.13090506), np.float32(0.13776085), np.float32(0.1434661), np.float32(0.14888465), np.float32(0.14747322), np.float32(0.15228827), np.float32(0.15501013), np.float32(0.1581659), np.float32(0.16380559), np.float32(0.17676254), np.float32(0.21840961), np.float32(0.2525076), np.float32(0.24955763), np.float32(0.31881738), np.float32(0.47658342), np.float32(0.5012419), np.float32(0.49056107), np.float32(0.52075595), np.float32(0.50622815), np.float32(0.556534), np.float32(0.56143576), np.float32(0.61359775), np.float32(0.6318592)], 'MRKQTITVLDPEDELKEHWDNELLSNKNSYYSLHDSEHRETPVPKRLRMRPAITVQGSKYQGRVIDRSSLAEEDNSLVGTEDAEEKEDSLFEFEEKKESDQDSVEASVEQSSVSSGQGILRITSETQEQLSKGQAIIEQKSLYDDILKLRIAMQRLLTIANCFPDEQERRRLSFWKKKKKKNITRTASEDSSSDVTVEIDRLWRKLKRRNSELNSFKQKVLDFWDKKVREATGTIYDQTSKFKVINQSVSNQIQGVLSNRERLFRRAHTRRDSNRSLLCLLSSENNGVDPEIYDDGDFYQLLLKEVVNDMSKVSKREDIKSASQLKRNRQRKQYLDRRESKGRRLKYTVHDKLVGFLAPIPMEQSETRNQLLKSLFGSKHN': [np.float32(0.94840014), np.float32(0.9499294), np.float32(0.944193), np.float32(0.93689567), np.float32(0.92465687), np.float32(0.9165103), np.float32(0.89887685), np.float32(0.8773592), np.float32(0.8564602), np.float32(0.8334904), np.float32(0.83249456), np.float32(0.81991357), np.float32(0.8178706), np.float32(0.8087489), np.float32(0.8138498), np.float32(0.8260738), np.float32(0.83235484), np.float32(0.80673385), np.float32(0.8168024), np.float32(0.81846386), np.float32(0.7979762), np.float32(0.7696907), np.float32(0.7758494), np.float32(0.8078632), np.float32(0.790798), np.float32(0.83408374), np.float32(0.86831635), np.float32(0.89691246), np.float32(0.8944418), np.float32(0.91031665), np.float32(0.9175915), np.float32(0.92186403), np.float32(0.92711306), np.float32(0.93845826), np.float32(0.9408742), np.float32(0.9448732), np.float32(0.947393), np.float32(0.95039284), np.float32(0.9557734), np.float32(0.96482587), np.float32(0.9662787), np.float32(0.969627), np.float32(0.9727947), np.float32(0.97403234), np.float32(0.975723), np.float32(0.97629344), np.float32(0.97573584), np.float32(0.9762841), np.float32(0.97668093), np.float32(0.97760177), np.float32(0.97688746), np.float32(0.975859), np.float32(0.97539437), np.float32(0.9760982), np.float32(0.9753954), np.float32(0.9746183), np.float32(0.97389144), np.float32(0.97209466), np.float32(0.9727958), np.float32(0.9731251), np.float32(0.9727295), np.float32(0.97294384), np.float32(0.972696), np.float32(0.97341), np.float32(0.9721478), np.float32(0.9747431), np.float32(0.97508776), np.float32(0.9740301), np.float32(0.97422725), np.float32(0.97514784), np.float32(0.976174), np.float32(0.9763974), np.float32(0.9761248), np.float32(0.9760573), np.float32(0.9769604), np.float32(0.97657305), np.float32(0.9753592), np.float32(0.97476983), np.float32(0.9773616), np.float32(0.9770362), np.float32(0.9768635), np.float32(0.97580326), np.float32(0.9734708), np.float32(0.97252065), np.float32(0.96945995), np.float32(0.9649294), np.float32(0.966212), np.float32(0.96384424), np.float32(0.9646166), np.float32(0.96214885), np.float32(0.960784), np.float32(0.9617913), np.float32(0.9630126), np.float32(0.9644242), np.float32(0.9637504), np.float32(0.96477395), np.float32(0.9663784), np.float32(0.96611816), np.float32(0.9651176), np.float32(0.9656556), np.float32(0.9646855), np.float32(0.96826583), np.float32(0.9667587), np.float32(0.9685574), np.float32(0.96974045), np.float32(0.9685107), np.float32(0.9669836), np.float32(0.9658608), np.float32(0.9571549), np.float32(0.9521566), np.float32(0.9398246), np.float32(0.9369852), np.float32(0.9290668), np.float32(0.9205323), np.float32(0.91188383), np.float32(0.90139014), np.float32(0.8960489), np.float32(0.8952567), np.float32(0.8905484), np.float32(0.8881566), np.float32(0.88905346), np.float32(0.88236195), np.float32(0.8671835), np.float32(0.83716595), np.float32(0.8321966), np.float32(0.80210394), np.float32(0.77296627), np.float32(0.75516427), np.float32(0.70576316), np.float32(0.62494856), np.float32(0.55115783), np.float32(0.48833033), np.float32(0.46233368), np.float32(0.41343725), np.float32(0.40202513), np.float32(0.39691594), np.float32(0.3760225), np.float32(0.3684016), np.float32(0.37149373), np.float32(0.3677321), np.float32(0.3018721), np.float32(0.22338888), np.float32(0.20974809), np.float32(0.19368121), np.float32(0.137894), np.float32(0.13118023), np.float32(0.13511953), np.float32(0.12973115), np.float32(0.15477245), np.float32(0.17956449), np.float32(0.17949973), np.float32(0.18172896), np.float32(0.18530464), np.float32(0.18636568), np.float32(0.24121027), np.float32(0.20203313), np.float32(0.23409069), np.float32(0.25905526), np.float32(0.20437059), np.float32(0.22833028), np.float32(0.22485363), np.float32(0.21495289), np.float32(0.21601379), np.float32(0.19854766), np.float32(0.20912279), np.float32(0.23357196), np.float32(0.27891383), np.float32(0.32552484), np.float32(0.35164976), np.float32(0.3906419), np.float32(0.45238882), np.float32(0.4617818), np.float32(0.55656797), np.float32(0.6024425), np.float32(0.64105994), np.float32(0.6585411), np.float32(0.68001336), np.float32(0.6791169), np.float32(0.70240796), np.float32(0.7003582), np.float32(0.7253205), np.float32(0.7407175), np.float32(0.73635155), np.float32(0.7294136), np.float32(0.73516804), np.float32(0.74207574), np.float32(0.73687816), np.float32(0.7022613), np.float32(0.6943729), np.float32(0.6608616), np.float32(0.533407), np.float32(0.48867905), np.float32(0.46408924), np.float32(0.49663252), np.float32(0.49191058), np.float32(0.49676433), np.float32(0.47337872), np.float32(0.43897322), np.float32(0.41180798), np.float32(0.37545025), np.float32(0.36446723), np.float32(0.27347443), np.float32(0.24384417), np.float32(0.24384417), np.float32(0.21907349), np.float32(0.21473034), np.float32(0.20096548), np.float32(0.23810509), np.float32(0.2228856), np.float32(0.19345589), np.float32(0.20331134), np.float32(0.20445278), np.float32(0.21225724), np.float32(0.23246811), np.float32(0.25089648), np.float32(0.27136123), np.float32(0.25589877), np.float32(0.2719715), np.float32(0.322196), np.float32(0.31892973), np.float32(0.29731432), np.float32(0.30229956), np.float32(0.31291023), np.float32(0.3189081), np.float32(0.27999505), np.float32(0.29865634), np.float32(0.27675763), np.float32(0.2932651), np.float32(0.33327633), np.float32(0.34853265), np.float32(0.34727505), np.float32(0.32966268), np.float32(0.32899642), np.float32(0.31161883), np.float32(0.30489746), np.float32(0.3181377), np.float32(0.35208115), np.float32(0.366109), np.float32(0.3168424), np.float32(0.31080478), np.float32(0.3180746), np.float32(0.2987658), np.float32(0.2939766), np.float32(0.30200458), np.float32(0.29543674), np.float32(0.2880645), np.float32(0.28471902), np.float32(0.28232765), np.float32(0.26138055), np.float32(0.2732149), np.float32(0.2808802), np.float32(0.2930007), np.float32(0.30205935), np.float32(0.29963776), np.float32(0.3002909), np.float32(0.26164207), np.float32(0.2800113), np.float32(0.28568625), np.float32(0.2705413), np.float32(0.22911501), np.float32(0.2043515), np.float32(0.21248662), np.float32(0.21550146), np.float32(0.20377159), np.float32(0.20284638), np.float32(0.18198855), np.float32(0.14352834), np.float32(0.12969837), np.float32(0.13668303), np.float32(0.1337655), np.float32(0.12342438), np.float32(0.11149629), np.float32(0.117453605), np.float32(0.111676), np.float32(0.12102264), np.float32(0.13028267), np.float32(0.15327984), np.float32(0.1609929), np.float32(0.16700064), np.float32(0.21971412), np.float32(0.23755512), np.float32(0.19037364), np.float32(0.1937194), np.float32(0.1891604), np.float32(0.17212014), np.float32(0.1627891), np.float32(0.14770056), np.float32(0.114163026), np.float32(0.12445929), np.float32(0.15625295), np.float32(0.16550261), np.float32(0.15851389), np.float32(0.18437953), np.float32(0.19365193), np.float32(0.19104041), np.float32(0.19098464), np.float32(0.19213928), np.float32(0.15906382), np.float32(0.14537366), np.float32(0.12540744), np.float32(0.13121882), np.float32(0.12068023), np.float32(0.123091646), np.float32(0.13311455), np.float32(0.15904929), np.float32(0.1727107), np.float32(0.18942977), np.float32(0.20971394), np.float32(0.26064327), np.float32(0.25948173), np.float32(0.2622698), np.float32(0.27958024), np.float32(0.3405159), np.float32(0.40629584), np.float32(0.49514169), np.float32(0.5735803), np.float32(0.5807494), np.float32(0.6132121), np.float32(0.66899735), np.float32(0.7063426), np.float32(0.7399208), np.float32(0.7557352), np.float32(0.7986806), np.float32(0.7950893), np.float32(0.7709507), np.float32(0.7993258), np.float32(0.8338054), np.float32(0.82581794), np.float32(0.79305005), np.float32(0.80816764), np.float32(0.7897062), np.float32(0.8007956), np.float32(0.8038822), np.float32(0.8121875), np.float32(0.8328469), np.float32(0.8481711), np.float32(0.8337726), np.float32(0.81948245), np.float32(0.7827377), np.float32(0.73617154), np.float32(0.733105), np.float32(0.65539706), np.float32(0.60711044), np.float32(0.62488514), np.float32(0.7463623), np.float32(0.66789484), np.float32(0.5846953), np.float32(0.66481143), np.float32(0.7308557), np.float32(0.78598994), np.float32(0.8102529), np.float32(0.8499318), np.float32(0.85030884), np.float32(0.84437925), np.float32(0.8250813), np.float32(0.7914057), np.float32(0.8093731), np.float32(0.81477296), np.float32(0.7955129), np.float32(0.7460338), np.float32(0.7985529), np.float32(0.78352255), np.float32(0.7735257), np.float32(0.7975211), np.float32(0.78960866), np.float32(0.80931544), np.float32(0.7626194), np.float32(0.7844109), np.float32(0.8146649), np.float32(0.78802353), np.float32(0.79179746), np.float32(0.7627175), np.float32(0.753528), np.float32(0.7329448), np.float32(0.7066344), np.float32(0.65902543), np.float32(0.68766874), np.float32(0.7081355), np.float32(0.67772394), np.float32(0.6816987), np.float32(0.6857007)], 'MSKKKSKDSNSKKNRPNSSKGESKGSLARRIFKRGSKSKRKSSESKKHKRTVYDDLSGENNFSVLDNQDPDVIEKSETEPESSNVSSSTETAVSSDVSFAEPRAQTHGKVDPLDVLDKPDLPDEAIKRGEPSILLGVPKVKKRKSIGDASVEGNADFIKFDFSTDDEEEDKEDETSRREEKKSAIPAFMQKMGRFFRDKVSNRKRKRNAMDIEPICAWHKPYPEEPEVARLLHQDILNFINYLEPTPQEHAVRKSLITKLDRAIRAKWPEVTVYVFGSFETRLYLPTSDIDMVVMSSDTVHRGTKKHMYSLARHLKNCKLATEIQVITTANVPIIKFVDPFTRIHVDVSFNQPGGLKTCLVVNGFLKKFPAVRPLTMLVKHFLNMRALNEVFLGGLSSYAIVCLVVSFLQMHPRLSTSSVRQEDNLGVLFLEFLELYGKRYNYDAVGIAVHNGGFYFSKKKMGWVKPSQPYLLSIQDPVDYDNDISKSSRGILRVKATLGNSFDLLTSELYSLAARIEREGLHILKDEKSLLSCIIGIDDNITKHREHIQQCYACDPVPLEPLTSIQNLTSIDVDAVQLPAMELEFVEGESESDDVAEVAAPSKIANRMIHSIENEKNESAYSSQEFFSMNEASFDDGNSPENAVLVDDEEEEESRASSLGKRRRTD': [np.float32(0.9663893), np.float32(0.9677998), np.float32(0.9668706), np.float32(0.96830696), np.float32(0.9697724), np.float32(0.9698279), np.float32(0.9694706), np.float32(0.96999836), np.float32(0.97118104), np.float32(0.97067744), np.float32(0.9733686), np.float32(0.9738057), np.float32(0.9728377), np.float32(0.97354895), np.float32(0.9732188), np.float32(0.97458583), np.float32(0.9756183), np.float32(0.9761222), np.float32(0.97622967), np.float32(0.9767099), np.float32(0.97742486), np.float32(0.9785775), np.float32(0.97929126), np.float32(0.97911674), np.float32(0.9786258), np.float32(0.9790688), np.float32(0.9784953), np.float32(0.9785574), np.float32(0.97940844), np.float32(0.97946954), np.float32(0.9789186), np.float32(0.97867155), np.float32(0.9789251), np.float32(0.9791379), np.float32(0.978837), np.float32(0.97919923), np.float32(0.9785639), np.float32(0.9797718), np.float32(0.98050874), np.float32(0.97888285), np.float32(0.9794505), np.float32(0.9796648), np.float32(0.9796198), np.float32(0.97966206), np.float32(0.9788167), np.float32(0.9778922), np.float32(0.97636455), np.float32(0.9775828), np.float32(0.9766817), np.float32(0.9764973), np.float32(0.9771249), np.float32(0.9754184), np.float32(0.9752308), np.float32(0.97521067), np.float32(0.9747873), np.float32(0.97397184), np.float32(0.9734172), np.float32(0.97435284), np.float32(0.9738669), np.float32(0.97409207), np.float32(0.9742168), np.float32(0.97392786), np.float32(0.97395587), np.float32(0.9742318), np.float32(0.9727068), np.float32(0.97240067), np.float32(0.9733873), np.float32(0.9738454), np.float32(0.9746514), np.float32(0.97534376), np.float32(0.97623676), np.float32(0.97545606), np.float32(0.97611487), np.float32(0.9770815), np.float32(0.9762388), np.float32(0.9765153), np.float32(0.9759126), np.float32(0.9756882), np.float32(0.9771219), np.float32(0.97682184), np.float32(0.97681856), np.float32(0.9774743), np.float32(0.9779854), np.float32(0.9776109), np.float32(0.97693366), np.float32(0.9763291), np.float32(0.976238), np.float32(0.9768174), np.float32(0.97767854), np.float32(0.9773843), np.float32(0.97686756), np.float32(0.9773408), np.float32(0.9778637), np.float32(0.9776734), np.float32(0.97851515), np.float32(0.97949207), np.float32(0.9787106), np.float32(0.9780294), np.float32(0.9785997), np.float32(0.9786244), np.float32(0.9791621), np.float32(0.97973484), np.float32(0.9789423), np.float32(0.97898245), np.float32(0.97868884), np.float32(0.9771871), np.float32(0.97715116), np.float32(0.977222), np.float32(0.97691864), np.float32(0.9773991), np.float32(0.97739446), np.float32(0.9769329), np.float32(0.9772521), np.float32(0.97638595), np.float32(0.9759346), np.float32(0.97348785), np.float32(0.9735414), np.float32(0.97353834), np.float32(0.97282785), np.float32(0.97253245), np.float32(0.97267354), np.float32(0.9733663), np.float32(0.9736005), np.float32(0.9728606), np.float32(0.97337794), np.float32(0.9725485), np.float32(0.9734648), np.float32(0.97410667), np.float32(0.97382754), np.float32(0.97436124), np.float32(0.9749655), np.float32(0.9759754), np.float32(0.9762058), np.float32(0.97559935), np.float32(0.97710013), np.float32(0.9764216), np.float32(0.9770633), np.float32(0.97735035), np.float32(0.9763629), np.float32(0.97645956), np.float32(0.97570246), np.float32(0.974128), np.float32(0.9738715), np.float32(0.9710702), np.float32(0.97126836), np.float32(0.9714693), np.float32(0.9698948), np.float32(0.970533), np.float32(0.9715848), np.float32(0.971907), np.float32(0.9718332), np.float32(0.9704169), np.float32(0.96859366), np.float32(0.9678527), np.float32(0.96424484), np.float32(0.9627923), np.float32(0.9612966), np.float32(0.9595114), np.float32(0.9573882), np.float32(0.9619114), np.float32(0.9597271), np.float32(0.9594733), np.float32(0.96146333), np.float32(0.95589906), np.float32(0.9513764), np.float32(0.95254743), np.float32(0.9400865), np.float32(0.93820107), np.float32(0.9353603), np.float32(0.92821217), np.float32(0.9298279), np.float32(0.9289932), np.float32(0.9205934), np.float32(0.9068431), np.float32(0.89114404), np.float32(0.88029975), np.float32(0.84695894), np.float32(0.8003374), np.float32(0.74511564), np.float32(0.7172644), np.float32(0.6326278), np.float32(0.58320045), np.float32(0.55293816), np.float32(0.51647305), np.float32(0.46553448), np.float32(0.43791085), np.float32(0.3882578), np.float32(0.37253788), np.float32(0.33764446), np.float32(0.30494043), np.float32(0.29798537), np.float32(0.2807813), np.float32(0.27315697), np.float32(0.2726728), np.float32(0.26776254), np.float32(0.26398075), np.float32(0.26552296), np.float32(0.28548002), np.float32(0.28556144), np.float32(0.27836818), np.float32(0.2760494), np.float32(0.27530456), np.float32(0.26939496), np.float32(0.24535182), np.float32(0.24577239), np.float32(0.25162408), np.float32(0.2501351), np.float32(0.23308967), np.float32(0.277752), np.float32(0.27143225), np.float32(0.26496473), np.float32(0.26968122), np.float32(0.29251277), np.float32(0.29246294), np.float32(0.28245047), np.float32(0.28972128), np.float32(0.24396656), np.float32(0.19968052), np.float32(0.16690117), np.float32(0.14966053), np.float32(0.14256796), np.float32(0.1287156), np.float32(0.1272627), np.float32(0.11079482), np.float32(0.09852521), np.float32(0.085874155), np.float32(0.085125886), np.float32(0.080637194), np.float32(0.07769409), np.float32(0.07705504), np.float32(0.07715419), np.float32(0.07174535), np.float32(0.063925534), np.float32(0.06372575), np.float32(0.06537614), np.float32(0.06178562), np.float32(0.060040843), np.float32(0.061840605), np.float32(0.060105775), np.float32(0.058668572), np.float32(0.059358004), np.float32(0.05807421), np.float32(0.057452675), np.float32(0.060647395), np.float32(0.06269271), np.float32(0.060094185), np.float32(0.060196746), np.float32(0.06634162), np.float32(0.06956997), np.float32(0.07049239), np.float32(0.07389344), np.float32(0.079552755), np.float32(0.082701646), np.float32(0.08709059), np.float32(0.09523446), np.float32(0.1088091), np.float32(0.10148685), np.float32(0.096124), np.float32(0.0979506), np.float32(0.08265308), np.float32(0.06904946), np.float32(0.058513157), np.float32(0.05171859), np.float32(0.046220817), np.float32(0.043909572), np.float32(0.04307256), np.float32(0.03724831), np.float32(0.03385582), np.float32(0.039974254), np.float32(0.043207455), np.float32(0.043888256), np.float32(0.040609654), np.float32(0.0456039), np.float32(0.04286986), np.float32(0.04081267), np.float32(0.044494405), np.float32(0.049977336), np.float32(0.048801407), np.float32(0.041746777), np.float32(0.037674464), np.float32(0.03813894), np.float32(0.032854974), np.float32(0.026616909), np.float32(0.027573768), np.float32(0.029547287), np.float32(0.031457897), np.float32(0.03392739), np.float32(0.038762063), np.float32(0.039667185), np.float32(0.045555137), np.float32(0.052181404), np.float32(0.057751942), np.float32(0.055064704), np.float32(0.061733976), np.float32(0.07062709), np.float32(0.06956239), np.float32(0.064062685), np.float32(0.06849477), np.float32(0.067358404), np.float32(0.057189886), np.float32(0.051664997), np.float32(0.051597375), np.float32(0.058951434), np.float32(0.05358651), np.float32(0.061956905), np.float32(0.073877424), np.float32(0.07117228), np.float32(0.07865275), np.float32(0.08073064), np.float32(0.07659019), np.float32(0.07987801), np.float32(0.07978922), np.float32(0.07519081), np.float32(0.07140355), np.float32(0.06712081), np.float32(0.062604025), np.float32(0.060573388), np.float32(0.056086913), np.float32(0.052600358), np.float32(0.05814794), np.float32(0.057153746), np.float32(0.05850005), np.float32(0.05728734), np.float32(0.06005195), np.float32(0.07267531), np.float32(0.064280145), np.float32(0.06678755), np.float32(0.07483479), np.float32(0.06912634), np.float32(0.064264864), np.float32(0.06554983), np.float32(0.06048605), np.float32(0.059025742), np.float32(0.056655344), np.float32(0.051603), np.float32(0.050133068), np.float32(0.0511818), np.float32(0.05184832), np.float32(0.052184954), np.float32(0.05613328), np.float32(0.061353974), np.float32(0.068826996), np.float32(0.07337769), np.float32(0.07147519), np.float32(0.0737489), np.float32(0.083611764), np.float32(0.07702281), np.float32(0.07415322), np.float32(0.0651065), np.float32(0.059937254), np.float32(0.054577842), np.float32(0.05650872), np.float32(0.053939972), np.float32(0.05176878), np.float32(0.05249324), np.float32(0.05558412), np.float32(0.060822096), np.float32(0.05700875), np.float32(0.06264799), np.float32(0.06495292), np.float32(0.075100705), np.float32(0.085151315), np.float32(0.08105488), np.float32(0.070547745), np.float32(0.063401334), np.float32(0.0521148), np.float32(0.04519202), np.float32(0.041952338), np.float32(0.048111737), np.float32(0.045511182), np.float32(0.047563553), np.float32(0.05363987), np.float32(0.061115913), np.float32(0.061248656), np.float32(0.084862895), np.float32(0.09730787), np.float32(0.10575563), np.float32(0.10733596), np.float32(0.10503685), np.float32(0.09700493), np.float32(0.07887552), np.float32(0.07283865), np.float32(0.07121734), np.float32(0.06983967), np.float32(0.06545248), np.float32(0.06580611), np.float32(0.057639584), np.float32(0.058747254), np.float32(0.048726037), np.float32(0.041435946), np.float32(0.037505787), np.float32(0.035801396), np.float32(0.028906124), np.float32(0.026417008), np.float32(0.026967078), np.float32(0.024716452), np.float32(0.026668666), np.float32(0.022181999), np.float32(0.022353373), np.float32(0.020340305), np.float32(0.021992205), np.float32(0.021897495), np.float32(0.023112604), np.float32(0.027581751), np.float32(0.029988905), np.float32(0.030254543), np.float32(0.033576313), np.float32(0.034537632), np.float32(0.038232863), np.float32(0.05158656), np.float32(0.0555147), np.float32(0.0586893), np.float32(0.063432895), np.float32(0.07694852), np.float32(0.06577289), np.float32(0.06617982), np.float32(0.07094899), np.float32(0.06808618), np.float32(0.06842346), np.float32(0.07515082), np.float32(0.085375704), np.float32(0.08085258), np.float32(0.07037803), np.float32(0.07820478), np.float32(0.07313374), np.float32(0.06685219), np.float32(0.05850352), np.float32(0.06356104), np.float32(0.05909773), np.float32(0.04899545), np.float32(0.050396807), np.float32(0.046345897), np.float32(0.0491703), np.float32(0.042252943), np.float32(0.039100796), np.float32(0.034534182), np.float32(0.02919037), np.float32(0.024058837), np.float32(0.026287423), np.float32(0.027093217), np.float32(0.029326295), np.float32(0.03239183), np.float32(0.036524586), np.float32(0.03740668), np.float32(0.038791373), np.float32(0.041311353), np.float32(0.04486154), np.float32(0.0505414), np.float32(0.063423224), np.float32(0.06988181), np.float32(0.06329423), np.float32(0.060820736), np.float32(0.055734012), np.float32(0.054953396), np.float32(0.060416173), np.float32(0.06553203), np.float32(0.06564409), np.float32(0.069727145), np.float32(0.071888976), np.float32(0.07273049), np.float32(0.07408614), np.float32(0.07608205), np.float32(0.08358908), np.float32(0.077790916), np.float32(0.07859152), np.float32(0.081107005), np.float32(0.08788227), np.float32(0.10205698), np.float32(0.11280831), np.float32(0.12778506), np.float32(0.14507431), np.float32(0.15517677), np.float32(0.15597747), np.float32(0.1439778), np.float32(0.15816052), np.float32(0.16689606), np.float32(0.16801696), np.float32(0.16433512), np.float32(0.16531007), np.float32(0.1475168), np.float32(0.1463419), np.float32(0.14466389), np.float32(0.13296232), np.float32(0.12142146), np.float32(0.13277322), np.float32(0.12316048), np.float32(0.12393431), np.float32(0.11551653), np.float32(0.11068369), np.float32(0.11168473), np.float32(0.108172536), np.float32(0.103427365), np.float32(0.10271704), np.float32(0.09942979), np.float32(0.085241064), np.float32(0.07322201), np.float32(0.06836359), np.float32(0.07164767), np.float32(0.06325788), np.float32(0.0516985), np.float32(0.053384602), np.float32(0.04697481), np.float32(0.037452094), np.float32(0.042102493), np.float32(0.046155266), np.float32(0.045578163), np.float32(0.048589956), np.float32(0.06266175), np.float32(0.06137193), np.float32(0.060790524), np.float32(0.0563146), np.float32(0.060476504), np.float32(0.05989385), np.float32(0.05311682), np.float32(0.05773707), np.float32(0.064428456), np.float32(0.06368222), np.float32(0.07116583), np.float32(0.07647664), np.float32(0.07295216), np.float32(0.06892513), np.float32(0.06902814), np.float32(0.0721063), np.float32(0.07121085), np.float32(0.062261436), np.float32(0.070044935), np.float32(0.07278637), np.float32(0.0709573), np.float32(0.07277155), np.float32(0.08754056), np.float32(0.08083448), np.float32(0.074571885), np.float32(0.07794783), np.float32(0.081842214), np.float32(0.08219396), np.float32(0.08806459), np.float32(0.08831897), np.float32(0.08471948), np.float32(0.0813962), np.float32(0.07981481), np.float32(0.07207734), np.float32(0.062148165), np.float32(0.06461564), np.float32(0.06723938), np.float32(0.07078652), np.float32(0.080711745), np.float32(0.08968357), np.float32(0.10963798), np.float32(0.12681721), np.float32(0.15748812), np.float32(0.19596016), np.float32(0.2221116), np.float32(0.22755037), np.float32(0.25502545), np.float32(0.276296), np.float32(0.27498987), np.float32(0.30204287), np.float32(0.29789504), np.float32(0.31167886), np.float32(0.31928408), np.float32(0.29318655), np.float32(0.38131958), np.float32(0.41572422), np.float32(0.5125592), np.float32(0.5808655), np.float32(0.6369278), np.float32(0.7167266), np.float32(0.7461878), np.float32(0.76247764), np.float32(0.7806778), np.float32(0.7985393), np.float32(0.8006052), np.float32(0.79511136), np.float32(0.7461478), np.float32(0.8213804), np.float32(0.83343863), np.float32(0.79374236), np.float32(0.8278619), np.float32(0.82219034), np.float32(0.8355311), np.float32(0.8030282), np.float32(0.8375445), np.float32(0.8445593), np.float32(0.8630871), np.float32(0.87346184), np.float32(0.852137), np.float32(0.8703767), np.float32(0.8685728), np.float32(0.8990865), np.float32(0.9130066), np.float32(0.9194979), np.float32(0.93111324), np.float32(0.932628), np.float32(0.9413337), np.float32(0.945553), np.float32(0.95278156), np.float32(0.95933175), np.float32(0.9564824), np.float32(0.946274), np.float32(0.9523347), np.float32(0.95047736), np.float32(0.95110625), np.float32(0.94925874), np.float32(0.95154387), np.float32(0.9457879), np.float32(0.94449466), np.float32(0.9431078), np.float32(0.9327748), np.float32(0.9140005), np.float32(0.90741324), np.float32(0.9046767), np.float32(0.8835915), np.float32(0.90105546), np.float32(0.9095093), np.float32(0.9070637), np.float32(0.9086823), np.float32(0.9103398), np.float32(0.8947338), np.float32(0.90970004), np.float32(0.8947366), np.float32(0.8968159), np.float32(0.908132), np.float32(0.91811436), np.float32(0.93082523), np.float32(0.94194573), np.float32(0.9498749), np.float32(0.9518901), np.float32(0.9532784), np.float32(0.9550484), np.float32(0.95479965), np.float32(0.9589779), np.float32(0.9566832), np.float32(0.96019375), np.float32(0.96513945), np.float32(0.9632951), np.float32(0.96687084), np.float32(0.96766126), np.float32(0.96779567), np.float32(0.96961874), np.float32(0.971057), np.float32(0.9716181), np.float32(0.9726461), np.float32(0.97362715), np.float32(0.9736081), np.float32(0.9745326), np.float32(0.97417915), np.float32(0.9729004), np.float32(0.97045624), np.float32(0.9733589), np.float32(0.9724396), np.float32(0.9720019), np.float32(0.970144), np.float32(0.96987635), np.float32(0.9669384), np.float32(0.9671679), np.float32(0.96357286), np.float32(0.9639307), np.float32(0.9624927), np.float32(0.96181434), np.float32(0.9588825), np.float32(0.96200734), np.float32(0.9650283), np.float32(0.96595365), np.float32(0.9637542), np.float32(0.96307826), np.float32(0.9624662), np.float32(0.9576689)], 'MTMEALLTPNNNNVPTSPVQTTYTSTQRYCSAPNVDIGESKTNLIINYLPQGMTQEEVRSLFTSIGEIESCKLVRDKVTGQSLGYGFVNYVREEDALRAVSSFNGLRLQNKTIKVSYARPSNDQIKGSNLYVSGIPKSMTLHELESIFRPFGQIITSRILSDNVTGLSKGVGFVRFDKKDEADVAIKTLNGSIPSGCSEQITVKFANNPASNNPKGLLSDLEAVQQAATTLVPLSTILGAPTLRATAGGIGPMHHAPITSKYRYSPMGAITAVSQPTATLPADYLTTSALLQMSQLNALAGLNPFATATAVPDFTASLIAHQQQQHAVAQQHAAQTASPPATNGQVAGLAAHAQLSALSASVAATLPPSDTAGYCLFVYNLSSDTDDTLLWQLFSQFGAIVNVKILRDLTQQCKGYAFVSMSNYTEAYNAMLSLNGTNLAGKTLQVVFKSSTPYRA': [np.float32(0.9337428), np.float32(0.9496466), np.float32(0.9460773), np.float32(0.94115585), np.float32(0.9493187), np.float32(0.9224208), np.float32(0.90446705), np.float32(0.86630857), np.float32(0.8592304), np.float32(0.8228168), np.float32(0.80900556), np.float32(0.80088377), np.float32(0.77572894), np.float32(0.5816945), np.float32(0.5542198), np.float32(0.57942235), np.float32(0.62442166), np.float32(0.7096373), np.float32(0.68322337), np.float32(0.76274705), np.float32(0.79654586), np.float32(0.76783097), np.float32(0.7961353), np.float32(0.8041384), np.float32(0.6533259), np.float32(0.667411), np.float32(0.6599235), np.float32(0.63437784), np.float32(0.6191248), np.float32(0.6090672), np.float32(0.5330306), np.float32(0.505155), np.float32(0.4373914), np.float32(0.3146562), np.float32(0.29054368), np.float32(0.2959244), np.float32(0.2778479), np.float32(0.20743829), np.float32(0.19036137), np.float32(0.19483499), np.float32(0.18462025), np.float32(0.17820913), np.float32(0.18256973), np.float32(0.18381965), np.float32(0.19705434), np.float32(0.18673986), np.float32(0.1600947), np.float32(0.15767904), np.float32(0.14292885), np.float32(0.13195786), np.float32(0.118574135), np.float32(0.10380611), np.float32(0.09696112), np.float32(0.0871791), np.float32(0.088528894), np.float32(0.094788015), np.float32(0.09318133), np.float32(0.1003064), np.float32(0.10712003), np.float32(0.096951686), np.float32(0.10465396), np.float32(0.107814975), np.float32(0.10268206), np.float32(0.102724716), np.float32(0.0962374), np.float32(0.10389397), np.float32(0.103343755), np.float32(0.10210587), np.float32(0.09542217), np.float32(0.09982967), np.float32(0.1071322), np.float32(0.10475439), np.float32(0.101973064), np.float32(0.10495127), np.float32(0.111757934), np.float32(0.10259994), np.float32(0.09962066), np.float32(0.10887961), np.float32(0.10302742), np.float32(0.08543231), np.float32(0.09594148), np.float32(0.09258532), np.float32(0.0995735), np.float32(0.10763971), np.float32(0.09592477), np.float32(0.086605646), np.float32(0.09087585), np.float32(0.07094564), np.float32(0.065263554), np.float32(0.060011562), np.float32(0.0643608), np.float32(0.05946153), np.float32(0.060323283), np.float32(0.06349467), np.float32(0.061624072), np.float32(0.06530087), np.float32(0.06473725), np.float32(0.07428865), np.float32(0.0802873), np.float32(0.09014111), np.float32(0.09472328), np.float32(0.09116201), np.float32(0.097612344), np.float32(0.09740383), np.float32(0.09701898), np.float32(0.09384463), np.float32(0.08281938), np.float32(0.0806972), np.float32(0.09045829), np.float32(0.098316714), np.float32(0.106066346), np.float32(0.120255165), np.float32(0.14256486), np.float32(0.14334315), np.float32(0.15260199), np.float32(0.17721479), np.float32(0.17959216), np.float32(0.18864264), np.float32(0.16973302), np.float32(0.15766637), np.float32(0.15003102), np.float32(0.13570756), np.float32(0.13391736), np.float32(0.117352955), np.float32(0.10726626), np.float32(0.13470803), np.float32(0.11724064), np.float32(0.112742096), np.float32(0.10284439), np.float32(0.09189742), np.float32(0.095586024), np.float32(0.0935951), np.float32(0.080330744), np.float32(0.0772008), np.float32(0.08346229), np.float32(0.071790375), np.float32(0.057987217), np.float32(0.06039965), np.float32(0.054425936), np.float32(0.050404925), np.float32(0.0505559), np.float32(0.06158859), np.float32(0.06313574), np.float32(0.05983464), np.float32(0.05995869), np.float32(0.06227), np.float32(0.063374534), np.float32(0.06937895), np.float32(0.06961978), np.float32(0.06504716), np.float32(0.06712303), np.float32(0.07126604), np.float32(0.07398725), np.float32(0.0757938), np.float32(0.073879175), np.float32(0.071937315), np.float32(0.077974245), np.float32(0.08103494), np.float32(0.07945699), np.float32(0.07866849), np.float32(0.07690728), np.float32(0.061955705), np.float32(0.050308358), np.float32(0.052402183), np.float32(0.049079746), np.float32(0.04701071), np.float32(0.052671853), np.float32(0.06561035), np.float32(0.076023296), np.float32(0.08715269), np.float32(0.07704075), np.float32(0.088398494), np.float32(0.09162883), np.float32(0.08392127), np.float32(0.072372995), np.float32(0.07118655), np.float32(0.07262836), np.float32(0.0658595), np.float32(0.069533326), np.float32(0.08202268), np.float32(0.08797265), np.float32(0.08169938), np.float32(0.08571683), np.float32(0.10317359), np.float32(0.11373648), np.float32(0.12603103), np.float32(0.14190678), np.float32(0.14367342), np.float32(0.16074508), np.float32(0.14070955), np.float32(0.12635265), np.float32(0.0993006), np.float32(0.09306388), np.float32(0.08028288), np.float32(0.08163394), np.float32(0.08100979), np.float32(0.08630868), np.float32(0.096963346), np.float32(0.1154725), np.float32(0.112951085), np.float32(0.13905916), np.float32(0.15742739), np.float32(0.14869472), np.float32(0.15536015), np.float32(0.15911135), np.float32(0.16698235), np.float32(0.16306777), np.float32(0.16102621), np.float32(0.1548593), np.float32(0.13008662), np.float32(0.15058398), np.float32(0.13538668), np.float32(0.13020952), np.float32(0.1386765), np.float32(0.15315944), np.float32(0.15119576), np.float32(0.14474797), np.float32(0.1545621), np.float32(0.14743544), np.float32(0.13689892), np.float32(0.13816626), np.float32(0.13172644), np.float32(0.13259251), np.float32(0.12974164), np.float32(0.13460575), np.float32(0.14032958), np.float32(0.15471557), np.float32(0.14286812), np.float32(0.1301082), np.float32(0.14891759), np.float32(0.13307664), np.float32(0.114068694), np.float32(0.13283335), np.float32(0.14332934), np.float32(0.24806783), np.float32(0.21748713), np.float32(0.22643399), np.float32(0.3209881), np.float32(0.37352693), np.float32(0.572971), np.float32(0.86518794), np.float32(0.84480834), np.float32(0.9204156), np.float32(0.9364913), np.float32(0.9543888), np.float32(0.95871747), np.float32(0.96446514), np.float32(0.96996045), np.float32(0.9714271), np.float32(0.9713363), np.float32(0.9631365), np.float32(0.97571814), np.float32(0.97589374), np.float32(0.9782864), np.float32(0.98154426), np.float32(0.9833119), np.float32(0.9816514), np.float32(0.9816372), np.float32(0.98326325), np.float32(0.9834532), np.float32(0.98454523), np.float32(0.9836152), np.float32(0.9824969), np.float32(0.98491734), np.float32(0.984962), np.float32(0.98496914), np.float32(0.98466414), np.float32(0.9851916), np.float32(0.9864413), np.float32(0.9858974), np.float32(0.9854952), np.float32(0.9851135), np.float32(0.98603475), np.float32(0.9860675), np.float32(0.98554164), np.float32(0.9852277), np.float32(0.9825948), np.float32(0.9808549), np.float32(0.97903675), np.float32(0.9772395), np.float32(0.9758463), np.float32(0.9760231), np.float32(0.9722005), np.float32(0.97165424), np.float32(0.9746714), np.float32(0.97291213), np.float32(0.97364104), np.float32(0.9717525), np.float32(0.97676575), np.float32(0.9682122), np.float32(0.9666791), np.float32(0.9625915), np.float32(0.9511927), np.float32(0.9654448), np.float32(0.96223414), np.float32(0.95413715), np.float32(0.9437401), np.float32(0.93555164), np.float32(0.93857765), np.float32(0.9481401), np.float32(0.93978083), np.float32(0.9499662), np.float32(0.9545032), np.float32(0.9550004), np.float32(0.9469464), np.float32(0.9487313), np.float32(0.9515202), np.float32(0.9355892), np.float32(0.9177636), np.float32(0.9272461), np.float32(0.91340864), np.float32(0.9112866), np.float32(0.916304), np.float32(0.91720694), np.float32(0.9141924), np.float32(0.90509295), np.float32(0.8891469), np.float32(0.8674418), np.float32(0.8371102), np.float32(0.8473461), np.float32(0.86406434), np.float32(0.8404926), np.float32(0.8558028), np.float32(0.82812464), np.float32(0.84540987), np.float32(0.8627643), np.float32(0.86348116), np.float32(0.8849586), np.float32(0.8948235), np.float32(0.9050897), np.float32(0.91225374), np.float32(0.9247504), np.float32(0.9335732), np.float32(0.9426081), np.float32(0.9540395), np.float32(0.9572059), np.float32(0.96128), np.float32(0.96729326), np.float32(0.9677908), np.float32(0.9687461), np.float32(0.9697473), np.float32(0.9681351), np.float32(0.9691733), np.float32(0.9620243), np.float32(0.95101583), np.float32(0.94755566), np.float32(0.93896204), np.float32(0.92840993), np.float32(0.9206402), np.float32(0.89429367), np.float32(0.89221203), np.float32(0.87090033), np.float32(0.8596464), np.float32(0.85703474), np.float32(0.77475667), np.float32(0.6566633), np.float32(0.62326413), np.float32(0.57686794), np.float32(0.44348794), np.float32(0.39037868), np.float32(0.38590747), np.float32(0.3427162), np.float32(0.28095177), np.float32(0.23710537), np.float32(0.2328167), np.float32(0.21273471), np.float32(0.192168), np.float32(0.17391784), np.float32(0.16874704), np.float32(0.13103813), np.float32(0.1252836), np.float32(0.11006891), np.float32(0.113928035), np.float32(0.10563755), np.float32(0.10224467), np.float32(0.09832716), np.float32(0.09365222), np.float32(0.08414569), np.float32(0.07238554), np.float32(0.06260192), np.float32(0.05857263), np.float32(0.045563214), np.float32(0.036135066), np.float32(0.03508153), np.float32(0.03482252), np.float32(0.033781406), np.float32(0.033348918), np.float32(0.035728887), np.float32(0.040618684), np.float32(0.042734638), np.float32(0.04614347), np.float32(0.045673013), np.float32(0.052485086), np.float32(0.059471525), np.float32(0.054460928), np.float32(0.059347615), np.float32(0.057555947), np.float32(0.052493896), np.float32(0.051878624), np.float32(0.06474607), np.float32(0.06472064), np.float32(0.06421355), np.float32(0.075789616), np.float32(0.08537254), np.float32(0.08150617), np.float32(0.094042815), np.float32(0.104018204), np.float32(0.099522404), np.float32(0.09421337), np.float32(0.09047488), np.float32(0.09597264), np.float32(0.09286588), np.float32(0.091207765), np.float32(0.09445207), np.float32(0.101996824), np.float32(0.098221414), np.float32(0.09374245), np.float32(0.099229485), np.float32(0.10236058), np.float32(0.08586996), np.float32(0.07837064), np.float32(0.081581116), np.float32(0.078987285), np.float32(0.07668918), np.float32(0.07272761), np.float32(0.07867421), np.float32(0.078966364), np.float32(0.07855371), np.float32(0.08503043), np.float32(0.09301602), np.float32(0.102291465), np.float32(0.09296637), np.float32(0.09330076), np.float32(0.10237022), np.float32(0.0990206), np.float32(0.089242004), np.float32(0.090959124), np.float32(0.09541358), np.float32(0.09690826), np.float32(0.104091525), np.float32(0.11131055), np.float32(0.12310183), np.float32(0.13187826), np.float32(0.1497707), np.float32(0.16614287), np.float32(0.16618468), np.float32(0.17233711), np.float32(0.1770794), np.float32(0.17627937), np.float32(0.16447157), np.float32(0.14060321), np.float32(0.14253095), np.float32(0.12436269), np.float32(0.124581814), np.float32(0.1175206), np.float32(0.0024128673)], 'MCPAVQSAVAQACTSNPVGWRAGLAVSWRISRRTVANRGRQAPLRPRDAVSLSPPHSCPSMDMKKRITLELRNRNPAEIAELVLDNSRSADGEVDGLTDEFTELEFLSMVNVGLTSLAKLPSLPKLRKLELSDNNLSGSLEMLSEKCPNLTYLNLSGNKIKELSTVEALQHLKSLQSLDLFNCEITSLEEYRESVFELLPQVTYLDGFDQEDNEAPDSEAEDEDEDGEDGAGPTGAYDEEEDEDEDGSESAEAGLGFQVNRTNQDDDEEDYAEEEDDDAAGAQGQKRKREVDDEGEEDDDDV': [np.float32(0.9396053), np.float32(0.94809103), np.float32(0.94578606), np.float32(0.9476519), np.float32(0.94753927), np.float32(0.9516272), np.float32(0.9469058), np.float32(0.9387896), np.float32(0.9579289), np.float32(0.959555), np.float32(0.9587536), np.float32(0.9569678), np.float32(0.9601673), np.float32(0.9516663), np.float32(0.95795643), np.float32(0.9642691), np.float32(0.9710569), np.float32(0.97127074), np.float32(0.97408867), np.float32(0.97245806), np.float32(0.97614825), np.float32(0.97795993), np.float32(0.9768265), np.float32(0.97652835), np.float32(0.9786895), np.float32(0.97855777), np.float32(0.9775203), np.float32(0.97876006), np.float32(0.9784169), np.float32(0.9764994), np.float32(0.97110814), np.float32(0.96419805), np.float32(0.9660609), np.float32(0.9675565), np.float32(0.9658757), np.float32(0.96361524), np.float32(0.9599534), np.float32(0.9584646), np.float32(0.95872885), np.float32(0.9543026), np.float32(0.95614487), np.float32(0.9521556), np.float32(0.94737554), np.float32(0.9465885), np.float32(0.9437527), np.float32(0.94311035), np.float32(0.9403981), np.float32(0.9362596), np.float32(0.9366708), np.float32(0.92731833), np.float32(0.9130145), np.float32(0.884449), np.float32(0.8724405), np.float32(0.8706459), np.float32(0.8780262), np.float32(0.85594916), np.float32(0.8376756), np.float32(0.82690614), np.float32(0.79781914), np.float32(0.7619658), np.float32(0.7285979), np.float32(0.7316764), np.float32(0.6929646), np.float32(0.6427515), np.float32(0.5764225), np.float32(0.56333315), np.float32(0.52862257), np.float32(0.45991597), np.float32(0.3765477), np.float32(0.36611256), np.float32(0.3551489), np.float32(0.2994882), np.float32(0.3160155), np.float32(0.2827347), np.float32(0.26547366), np.float32(0.29669493), np.float32(0.3184), np.float32(0.33019978), np.float32(0.31473887), np.float32(0.38019), np.float32(0.39070943), np.float32(0.42417857), np.float32(0.36570364), np.float32(0.41417477), np.float32(0.3955034), np.float32(0.34797183), np.float32(0.30837724), np.float32(0.27260992), np.float32(0.39108306), np.float32(0.23006092), np.float32(0.20052625), np.float32(0.32272604), np.float32(0.2583704), np.float32(0.26282778), np.float32(0.30683687), np.float32(0.20716889), np.float32(0.18954387), np.float32(0.19830886), np.float32(0.17809038), np.float32(0.1272395), np.float32(0.07776769), np.float32(0.056598466), np.float32(0.053441174), np.float32(0.050232366), np.float32(0.048915744), np.float32(0.04262937), np.float32(0.0407411), np.float32(0.042376682), np.float32(0.03763315), np.float32(0.0375331), np.float32(0.04766814), np.float32(0.037122995), np.float32(0.040755346), np.float32(0.04782631), np.float32(0.041155927), np.float32(0.04362167), np.float32(0.044902638), np.float32(0.044002), np.float32(0.046276074), np.float32(0.04011459), np.float32(0.041377757), np.float32(0.042839896), np.float32(0.04136628), np.float32(0.04337668), np.float32(0.04116448), np.float32(0.03651247), np.float32(0.040349547), np.float32(0.03805738), np.float32(0.03832779), np.float32(0.040524077), np.float32(0.037482325), np.float32(0.037881337), np.float32(0.0326763), np.float32(0.030970778), np.float32(0.03133893), np.float32(0.031159788), np.float32(0.029488392), np.float32(0.031868044), np.float32(0.029586704), np.float32(0.026734594), np.float32(0.027053006), np.float32(0.025338653), np.float32(0.026286777), np.float32(0.029946767), np.float32(0.02756878), np.float32(0.028207403), np.float32(0.02969277), np.float32(0.029196491), np.float32(0.03208559), np.float32(0.032381844), np.float32(0.03370635), np.float32(0.036000833), np.float32(0.03517215), np.float32(0.03671676), np.float32(0.035391375), np.float32(0.039238263), np.float32(0.038783487), np.float32(0.033367846), np.float32(0.03978301), np.float32(0.04128228), np.float32(0.03746287), np.float32(0.04159812), np.float32(0.04993791), np.float32(0.045070194), np.float32(0.047103822), np.float32(0.045666642), np.float32(0.046237368), np.float32(0.05018999), np.float32(0.042014852), np.float32(0.045918416), np.float32(0.045055848), np.float32(0.03827911), np.float32(0.045010373), np.float32(0.04109521), np.float32(0.039475992), np.float32(0.041455217), np.float32(0.036904898), np.float32(0.03753576), np.float32(0.040982276), np.float32(0.036768522), np.float32(0.037969008), np.float32(0.041454237), np.float32(0.0409686), np.float32(0.036847916), np.float32(0.038277388), np.float32(0.04068041), np.float32(0.04104938), np.float32(0.04201017), np.float32(0.035244033), np.float32(0.040342934), np.float32(0.037126165), np.float32(0.034811806), np.float32(0.038748097), np.float32(0.045503404), np.float32(0.042189978), np.float32(0.0582837), np.float32(0.058606755), np.float32(0.067069486), np.float32(0.08070261), np.float32(0.12234498), np.float32(0.20541674), np.float32(0.28676066), np.float32(0.38005483), np.float32(0.45658818), np.float32(0.5317565), np.float32(0.61351043), np.float32(0.65035146), np.float32(0.7362375), np.float32(0.7816695), np.float32(0.82033604), np.float32(0.8593547), np.float32(0.88965946), np.float32(0.9054044), np.float32(0.9132046), np.float32(0.9379966), np.float32(0.95306474), np.float32(0.9571973), np.float32(0.9665748), np.float32(0.9687601), np.float32(0.97340506), np.float32(0.978729), np.float32(0.98185295), np.float32(0.9829919), np.float32(0.9831308), np.float32(0.98368686), np.float32(0.9840358), np.float32(0.98437667), np.float32(0.98499274), np.float32(0.9846836), np.float32(0.98411554), np.float32(0.9843083), np.float32(0.9828812), np.float32(0.9824828), np.float32(0.98257154), np.float32(0.9829621), np.float32(0.9831129), np.float32(0.982746), np.float32(0.9831187), np.float32(0.98243386), np.float32(0.9824949), np.float32(0.9834223), np.float32(0.9836586), np.float32(0.9842345), np.float32(0.98486507), np.float32(0.9852587), np.float32(0.98534137), np.float32(0.98498005), np.float32(0.9851377), np.float32(0.98490566), np.float32(0.9845137), np.float32(0.984242), np.float32(0.9836821), np.float32(0.9835712), np.float32(0.9831896), np.float32(0.9828607), np.float32(0.98259187), np.float32(0.9825989), np.float32(0.98230356), np.float32(0.9814043), np.float32(0.9816203), np.float32(0.9814279), np.float32(0.9811234), np.float32(0.98103136), np.float32(0.9813302), np.float32(0.9803813), np.float32(0.98054343), np.float32(0.98121554), np.float32(0.9805485), np.float32(0.98105836), np.float32(0.98023283), np.float32(0.9804984), np.float32(0.98057693), np.float32(0.97965425), np.float32(0.97906315), np.float32(0.97863686), np.float32(0.9792463), np.float32(0.9799099), np.float32(0.9805778), np.float32(0.98041797), np.float32(0.98093706), np.float32(0.9804521), np.float32(0.98038596), np.float32(0.98064846), np.float32(0.979459), np.float32(0.9801964), np.float32(0.98088545), np.float32(0.9805627), np.float32(0.98007303), np.float32(0.98001766), np.float32(0.9792311), np.float32(0.9786243), np.float32(0.97847867), np.float32(0.978113), np.float32(0.9767593), np.float32(0.9776775), np.float32(0.97398394), np.float32(0.97442234), np.float32(0.9701618), np.float32(0.9688724), np.float32(0.9657326), np.float32(0.9665748), np.float32(0.967162)], 'FGGGAEVVAARKAMKQFWEEHSKEASVEEMMLDSNAQAIAEEDRSEIIAMLPCVEGKDVLELGAGIGRFSGQLAKKARRVTAVDFMKTFMEKNREVNKVYGNVTFLQADVTNLDLPPNSFDLIFSNWLFMYLTDKELVHFTNKLLQWLRPGGYLFFRESCFFKLGSLLRSFDPTYYRAPADYNCLLTSSVQTLPGDESYGFEIVMSKSVQIYLKIRKCQNQVCWLLQKVLRKGSANQG': [np.float32(0.503547), np.float32(0.5605575), np.float32(0.5266215), np.float32(0.56237495), np.float32(0.6733108), np.float32(0.70509285), np.float32(0.6684901), np.float32(0.58832), np.float32(0.56594473), np.float32(0.5230734), np.float32(0.44421247), np.float32(0.44678605), np.float32(0.43445823), np.float32(0.38422376), np.float32(0.37598133), np.float32(0.352312), np.float32(0.37782288), np.float32(0.37799597), np.float32(0.36926898), np.float32(0.37347886), np.float32(0.39122048), np.float32(0.40289608), np.float32(0.39333668), np.float32(0.38454846), np.float32(0.36245072), np.float32(0.36173204), np.float32(0.36273637), np.float32(0.3344471), np.float32(0.33637127), np.float32(0.31904802), np.float32(0.3324489), np.float32(0.33520588), np.float32(0.3154958), np.float32(0.32982278), np.float32(0.31323573), np.float32(0.25736186), np.float32(0.2443292), np.float32(0.2810721), np.float32(0.24377534), np.float32(0.2256529), np.float32(0.20509548), np.float32(0.19393331), np.float32(0.19087945), np.float32(0.1937305), np.float32(0.19201504), np.float32(0.18263663), np.float32(0.187718), np.float32(0.1614872), np.float32(0.16701637), np.float32(0.15720621), np.float32(0.146681), np.float32(0.1466924), np.float32(0.14358053), np.float32(0.13167079), np.float32(0.09152016), np.float32(0.086650975), np.float32(0.08905095), np.float32(0.07595426), np.float32(0.070665434), np.float32(0.08568027), np.float32(0.10162936), np.float32(0.08486863), np.float32(0.08515689), np.float32(0.12187399), np.float32(0.11516195), np.float32(0.10797075), np.float32(0.11282749), np.float32(0.106187865), np.float32(0.09617008), np.float32(0.08688921), np.float32(0.07794857), np.float32(0.0836915), np.float32(0.09977374), np.float32(0.09957388), np.float32(0.0862227), np.float32(0.09114871), np.float32(0.094911665), np.float32(0.08006878), np.float32(0.087587975), np.float32(0.107060365), np.float32(0.105663754), np.float32(0.10755059), np.float32(0.117292166), np.float32(0.11835872), np.float32(0.102478914), np.float32(0.10865741), np.float32(0.11868688), np.float32(0.109771945), np.float32(0.09818384), np.float32(0.09860876), np.float32(0.091264285), np.float32(0.07932174), np.float32(0.07749488), np.float32(0.079063304), np.float32(0.07683474), np.float32(0.07794691), np.float32(0.077549495), np.float32(0.07930036), np.float32(0.083156146), np.float32(0.08201993), np.float32(0.092170864), np.float32(0.113744125), np.float32(0.13381055), np.float32(0.12366126), np.float32(0.11814568), np.float32(0.1282321), np.float32(0.12679958), np.float32(0.10973544), np.float32(0.10291249), np.float32(0.09833853), np.float32(0.08267092), np.float32(0.07770896), np.float32(0.0712802), np.float32(0.06715869), np.float32(0.06160109), np.float32(0.058488455), np.float32(0.053562514), np.float32(0.053736493), np.float32(0.0521978), np.float32(0.047356393), np.float32(0.044516884), np.float32(0.044031978), np.float32(0.04770382), np.float32(0.048862565), np.float32(0.048226714), np.float32(0.04500763), np.float32(0.03711178), np.float32(0.03817696), np.float32(0.032363895), np.float32(0.026923489), np.float32(0.024294045), np.float32(0.025871055), np.float32(0.024581147), np.float32(0.022597603), np.float32(0.02643779), np.float32(0.027711052), np.float32(0.027919987), np.float32(0.033422776), np.float32(0.039230138), np.float32(0.046205748), np.float32(0.051518474), np.float32(0.054011032), np.float32(0.053792644), np.float32(0.05199448), np.float32(0.052566852), np.float32(0.05310552), np.float32(0.05084252), np.float32(0.043034274), np.float32(0.039847046), np.float32(0.04031885), np.float32(0.041780427), np.float32(0.039769575), np.float32(0.04252689), np.float32(0.047778495), np.float32(0.04627885), np.float32(0.041548915), np.float32(0.046603706), np.float32(0.055531755), np.float32(0.058725875), np.float32(0.05755178), np.float32(0.06946887), np.float32(0.071976565), np.float32(0.07202399), np.float32(0.069130644), np.float32(0.07254732), np.float32(0.07768227), np.float32(0.08589527), np.float32(0.10108336), np.float32(0.110566385), np.float32(0.11131642), np.float32(0.10741857), np.float32(0.109388344), np.float32(0.11720003), np.float32(0.11991428), np.float32(0.119921766), np.float32(0.11786398), np.float32(0.121868424), np.float32(0.12706919), np.float32(0.12638982), np.float32(0.14547534), np.float32(0.15438691), np.float32(0.15806638), np.float32(0.17478459), np.float32(0.17849639), np.float32(0.18996842), np.float32(0.19306284), np.float32(0.19325581), np.float32(0.22442697), np.float32(0.24051823), np.float32(0.23001125), np.float32(0.22000448), np.float32(0.20740648), np.float32(0.18881904), np.float32(0.14988142), np.float32(0.1334177), np.float32(0.13553052), np.float32(0.12688208), np.float32(0.1292904), np.float32(0.14926246), np.float32(0.1421035), np.float32(0.12350509), np.float32(0.12140416), np.float32(0.12889437), np.float32(0.11575782), np.float32(0.112126805), np.float32(0.14949955), np.float32(0.11875956), np.float32(0.10732607), np.float32(0.10022511), np.float32(0.09234711), np.float32(0.08722977), np.float32(0.07857339), np.float32(0.07856357), np.float32(0.08214056), np.float32(0.0705366), np.float32(0.07445413), np.float32(0.08013924), np.float32(0.078219235), np.float32(0.08033626), np.float32(0.09065522), np.float32(0.11561673), np.float32(0.14181854), np.float32(0.15357427), np.float32(0.17135932), np.float32(0.21127798), np.float32(0.29918447), np.float32(0.3520096), np.float32(0.38551304), np.float32(0.36800578), np.float32(0.32405645), np.float32(0.35402054), np.float32(0.36322933), np.float32(0.3459825), np.float32(0.36982378), np.float32(0.40364572), np.float32(0.47004858), np.float32(0.4866666), np.float32(0.53213465)], 'MLSLGSNVLLLFLVAFPCGLVSVGHVAADADSAEDVADDPEAAVDEEEDDEEDVLVEEDQMRSTERDDEDTDETDEKTLSSHPDADTTIIFVTGEEFPANEIVKFLVGFTNKGSQDFTVRSLEASFRYPQDFQFYIQNFTALPLDTVVQPKAQASFEYSFIPAQPMAGRPFGLVILLNYLDSEGGVFQTAVYNQTVTITETEEGLDGETMFMYIFLGGLVVLMLFGMYQVLETRTRKRIPLKVEKGTGGMNDVDISWIPQETLNAMNKASPKASPRKRAKRAAGRDQ': [np.float32(0.943847), np.float32(0.93494636), np.float32(0.94871366), np.float32(0.9509729), np.float32(0.94773555), np.float32(0.9447789), np.float32(0.95451325), np.float32(0.95779896), np.float32(0.9590941), np.float32(0.96324134), np.float32(0.96431464), np.float32(0.9619688), np.float32(0.9583894), np.float32(0.9559422), np.float32(0.9538183), np.float32(0.95187783), np.float32(0.9483381), np.float32(0.9536531), np.float32(0.9573087), np.float32(0.9602535), np.float32(0.95658004), np.float32(0.9540637), np.float32(0.95420706), np.float32(0.9542175), np.float32(0.9587091), np.float32(0.96354365), np.float32(0.9651189), np.float32(0.9654269), np.float32(0.96444905), np.float32(0.9632368), np.float32(0.9607397), np.float32(0.9613005), np.float32(0.9630933), np.float32(0.9629863), np.float32(0.965868), np.float32(0.96762455), np.float32(0.96903753), np.float32(0.9707079), np.float32(0.9739199), np.float32(0.9758129), np.float32(0.97715545), np.float32(0.97674656), np.float32(0.97918653), np.float32(0.9801774), np.float32(0.9822916), np.float32(0.98189396), np.float32(0.9812447), np.float32(0.9801105), np.float32(0.9798957), np.float32(0.9790341), np.float32(0.97784925), np.float32(0.9766451), np.float32(0.97669023), np.float32(0.976594), np.float32(0.9760032), np.float32(0.97480315), np.float32(0.97058815), np.float32(0.9711811), np.float32(0.97147244), np.float32(0.97055006), np.float32(0.9694875), np.float32(0.9696745), np.float32(0.97135365), np.float32(0.9716017), np.float32(0.972335), np.float32(0.97054404), np.float32(0.96962106), np.float32(0.96738195), np.float32(0.96503985), np.float32(0.9643905), np.float32(0.9672358), np.float32(0.9662026), np.float32(0.96458954), np.float32(0.96198374), np.float32(0.954593), np.float32(0.94348794), np.float32(0.9304208), np.float32(0.8926236), np.float32(0.84411365), np.float32(0.7751264), np.float32(0.7114014), np.float32(0.683488), np.float32(0.65723085), np.float32(0.6236311), np.float32(0.6028663), np.float32(0.54365224), np.float32(0.4800281), np.float32(0.38684976), np.float32(0.35231766), np.float32(0.25207484), np.float32(0.18147263), np.float32(0.12899072), np.float32(0.10756768), np.float32(0.0819318), np.float32(0.060825195), np.float32(0.05169811), np.float32(0.042905916), np.float32(0.035469532), np.float32(0.031869315), np.float32(0.03737514), np.float32(0.04794023), np.float32(0.05649025), np.float32(0.06486398), np.float32(0.07382697), np.float32(0.08194022), np.float32(0.07904433), np.float32(0.07865935), np.float32(0.07054989), np.float32(0.067030326), np.float32(0.06568894), np.float32(0.058134742), np.float32(0.058470134), np.float32(0.05446844), np.float32(0.05130497), np.float32(0.051625412), np.float32(0.06022345), np.float32(0.05614249), np.float32(0.06568938), np.float32(0.08314996), np.float32(0.0902077), np.float32(0.081641495), np.float32(0.09138965), np.float32(0.08397229), np.float32(0.078869626), np.float32(0.06748371), np.float32(0.06548301), np.float32(0.065922685), np.float32(0.059422825), np.float32(0.05882122), np.float32(0.06599795), np.float32(0.062725924), np.float32(0.06692076), np.float32(0.064485334), np.float32(0.06931119), np.float32(0.07221306), np.float32(0.06991419), np.float32(0.06958807), np.float32(0.07142598), np.float32(0.07951545), np.float32(0.08146331), np.float32(0.08820187), np.float32(0.092719145), np.float32(0.088639446), np.float32(0.0878324), np.float32(0.09669301), np.float32(0.10006538), np.float32(0.100674324), np.float32(0.108690836), np.float32(0.10944787), np.float32(0.10548967), np.float32(0.10414862), np.float32(0.1061859), np.float32(0.09563418), np.float32(0.09771004), np.float32(0.10286087), np.float32(0.10803741), np.float32(0.11149086), np.float32(0.11328072), np.float32(0.10996875), np.float32(0.103940256), np.float32(0.0992352), np.float32(0.09057937), np.float32(0.079613194), np.float32(0.064575255), np.float32(0.059300736), np.float32(0.05412286), np.float32(0.044025842), np.float32(0.038748823), np.float32(0.039839476), np.float32(0.04025136), np.float32(0.04501994), np.float32(0.05366288), np.float32(0.05550241), np.float32(0.059587013), np.float32(0.050178785), np.float32(0.050095752), np.float32(0.046315517), np.float32(0.04538985), np.float32(0.044231154), np.float32(0.047510315), np.float32(0.047005285), np.float32(0.045505702), np.float32(0.044004776), np.float32(0.050390907), np.float32(0.045295592), np.float32(0.048933152), np.float32(0.04714235), np.float32(0.052360862), np.float32(0.06396321), np.float32(0.0743243), np.float32(0.08887808), np.float32(0.10464937), np.float32(0.12021653), np.float32(0.12392306), np.float32(0.12761402), np.float32(0.11193835), np.float32(0.11513673), np.float32(0.13441789), np.float32(0.1560885), np.float32(0.17608736), np.float32(0.19023764), np.float32(0.25635228), np.float32(0.32196507), np.float32(0.4007008), np.float32(0.4134421), np.float32(0.3322115), np.float32(0.2622471), np.float32(0.21362187), np.float32(0.31451535), np.float32(0.2800713), np.float32(0.33720514), np.float32(0.34260622), np.float32(0.391455), np.float32(0.37982702), np.float32(0.30987698), np.float32(0.2691358), np.float32(0.27338928), np.float32(0.24384417), np.float32(0.24384417), np.float32(0.2440255), np.float32(0.2516846), np.float32(0.24362478), np.float32(0.25628412), np.float32(0.24384417), np.float32(0.23001075), np.float32(0.20693757), np.float32(0.21193267), np.float32(0.21959683), np.float32(0.20964915), np.float32(0.20817539), np.float32(0.285823), np.float32(0.26772198), np.float32(0.30709517), np.float32(0.3498319), np.float32(0.3403698), np.float32(0.38713104), np.float32(0.4084338), np.float32(0.47570282), np.float32(0.58464694), np.float32(0.6526954), np.float32(0.708697), np.float32(0.7492981), np.float32(0.7853881), np.float32(0.7615324), np.float32(0.8563625), np.float32(0.8929025), np.float32(0.9074737), np.float32(0.9077906), np.float32(0.9094769), np.float32(0.9113004), np.float32(0.90994465), np.float32(0.91236764), np.float32(0.9127382), np.float32(0.9247509), np.float32(0.9169076), np.float32(0.9237311), np.float32(0.929181), np.float32(0.9228279), np.float32(0.93111986), np.float32(0.92264104), np.float32(0.92457104), np.float32(0.921061), np.float32(0.9144161), np.float32(0.9059486), np.float32(0.9157442), np.float32(0.9216919), np.float32(0.94535726), np.float32(0.9552081), np.float32(0.9590603), np.float32(0.9646568), np.float32(0.97074294), np.float32(0.97443354), np.float32(0.9747722), np.float32(0.9759078), np.float32(0.9741013), np.float32(0.97169477), np.float32(0.97296137), np.float32(0.97082424), np.float32(0.9659959), np.float32(0.96439624), np.float32(0.9603689), np.float32(0.95453876), np.float32(0.95295614), np.float32(0.9512704), np.float32(0.9470028), np.float32(0.9428783), np.float32(0.9448941)], 'MKSHLTWCYLIGSNCGNVRWTRAVPSNWTEKTNKAKMRNVASTYWGCSQHRKSIPQNAKPYLDIQEPKRGRRDRVMATENSSSKSGATADSYIGSLISLTSKSEIRYEGILYNINPDESSIGLRNVRSFGTEGRKKDGPQVPLSDKVYEYILFRGTDIKDLQVKSSPPAQPTPPINNDPAIIQSHYPHPVSTSTSMPSAASGPLTDLTSHNTQMGLPGSNFQAPLPLYQPGGNIGSWGAAPPPPSANGTGLAMPMYWQGYYGPPNGLPHLHQQSLLRPPPGLSMPPSMQQPMQYPNFNAPLPTGPANLHSSSLSEVTPPLLPASTGSLNLTSTTLSSSTLPSALPPAPSATLALETLPSSLPIKAPNPVLPPATLGASLPALSPLTTSGPELNSIVPPIANKPNAIPTLPYQSASQAASSVIGVSNSIRMETSTPSLVTPGQLLQSGCTVVPLPQPAATAHKDVEVVQVSSSSSTEPSAPLVSEAQPPILPLPVPSQAAQKPNGASFQPRYGYRGRERGRGTGSSRPVTKFTEDFDFIAMNEKFKKDEVWGHLGKSSKSHSKDKEGDATDEDGSQDEDDAEISKIQAKAVYNKDDFFDTLSCNALDNDSQNGRPRFSEQMKIDTETFGDFSRYRGGRGGRGPGRGGRFRGGYYGRGYGYVGRGRGRAMSMRAP': [np.float32(0.85327554), np.float32(0.8525696), np.float32(0.8529958), np.float32(0.85015434), np.float32(0.7952218), np.float32(0.79643565), np.float32(0.7432172), np.float32(0.720356), np.float32(0.6675331), np.float32(0.6417116), np.float32(0.67743254), np.float32(0.7180739), np.float32(0.78460205), np.float32(0.79150575), np.float32(0.74347544), np.float32(0.7664439), np.float32(0.7110258), np.float32(0.7045552), np.float32(0.71712023), np.float32(0.7185274), np.float32(0.7462044), np.float32(0.7649254), np.float32(0.78120345), np.float32(0.7618624), np.float32(0.7275108), np.float32(0.7096853), np.float32(0.6909539), np.float32(0.69958293), np.float32(0.71869063), np.float32(0.7399612), np.float32(0.72661394), np.float32(0.6769041), np.float32(0.7043211), np.float32(0.69063336), np.float32(0.6565604), np.float32(0.6563776), np.float32(0.6626259), np.float32(0.6633757), np.float32(0.70877147), np.float32(0.7587715), np.float32(0.76422256), np.float32(0.7812694), np.float32(0.7855394), np.float32(0.794942), np.float32(0.8263637), np.float32(0.8425875), np.float32(0.8737938), np.float32(0.8515692), np.float32(0.8816956), np.float32(0.88883585), np.float32(0.8769091), np.float32(0.847051), np.float32(0.85783035), np.float32(0.86723626), np.float32(0.8788076), np.float32(0.8960509), np.float32(0.8554378), np.float32(0.8635063), np.float32(0.85599506), np.float32(0.85952324), np.float32(0.87927216), np.float32(0.85391957), np.float32(0.83232033), np.float32(0.7382731), np.float32(0.7709987), np.float32(0.7553955), np.float32(0.78690994), np.float32(0.79767036), np.float32(0.8471141), np.float32(0.86267465), np.float32(0.9271874), np.float32(0.93593204), np.float32(0.9424354), np.float32(0.94706696), np.float32(0.95370317), np.float32(0.9533649), np.float32(0.95848316), np.float32(0.9607641), np.float32(0.96114135), np.float32(0.9625637), np.float32(0.95951927), np.float32(0.9548745), np.float32(0.95132285), np.float32(0.94358814), np.float32(0.92841005), np.float32(0.901822), np.float32(0.879681), np.float32(0.7992952), np.float32(0.749276), np.float32(0.72304314), np.float32(0.6973434), np.float32(0.6364408), np.float32(0.6168273), np.float32(0.52826047), np.float32(0.48321685), np.float32(0.36116308), np.float32(0.30418515), np.float32(0.20838918), np.float32(0.20068616), np.float32(0.15774485), np.float32(0.14291535), np.float32(0.14905399), np.float32(0.116442256), np.float32(0.10618246), np.float32(0.111724004), np.float32(0.12666476), np.float32(0.13394502), np.float32(0.15249762), np.float32(0.14999636), np.float32(0.15368395), np.float32(0.16430697), np.float32(0.15602645), np.float32(0.15742354), np.float32(0.14603157), np.float32(0.12197487), np.float32(0.11163798), np.float32(0.1013185), np.float32(0.11004708), np.float32(0.10819974), np.float32(0.12735748), np.float32(0.14868869), np.float32(0.16705246), np.float32(0.19920841), np.float32(0.21145855), np.float32(0.27327618), np.float32(0.22164004), np.float32(0.23386864), np.float32(0.22991702), np.float32(0.25440213), np.float32(0.22010532), np.float32(0.24208976), np.float32(0.25592962), np.float32(0.25399038), np.float32(0.28090543), np.float32(0.3173456), np.float32(0.3446293), np.float32(0.2840122), np.float32(0.22119442), np.float32(0.2326796), np.float32(0.21360655), np.float32(0.21903686), np.float32(0.2066889), np.float32(0.19370025), np.float32(0.19926782), np.float32(0.17823938), np.float32(0.18410048), np.float32(0.17111117), np.float32(0.17909423), np.float32(0.15901153), np.float32(0.14944026), np.float32(0.14849697), np.float32(0.13345094), np.float32(0.14130212), np.float32(0.15904124), np.float32(0.1810291), np.float32(0.18487708), np.float32(0.20155872), np.float32(0.21661302), np.float32(0.2442607), np.float32(0.28735253), np.float32(0.39509955), np.float32(0.51220495), np.float32(0.6208158), np.float32(0.7139523), np.float32(0.7686895), np.float32(0.8554393), np.float32(0.8576567), np.float32(0.87793756), np.float32(0.8977715), np.float32(0.9138436), np.float32(0.934616), np.float32(0.9365695), np.float32(0.9411368), np.float32(0.95870364), np.float32(0.9646739), np.float32(0.96913594), np.float32(0.9737161), np.float32(0.97547466), np.float32(0.97682124), np.float32(0.9773792), np.float32(0.9770208), np.float32(0.97687733), np.float32(0.9783221), np.float32(0.9790141), np.float32(0.9798473), np.float32(0.98033273), np.float32(0.98086756), np.float32(0.98081195), np.float32(0.9808276), np.float32(0.9808194), np.float32(0.9816337), np.float32(0.98192215), np.float32(0.9828091), np.float32(0.9822391), np.float32(0.98222864), np.float32(0.98260486), np.float32(0.9831408), np.float32(0.9828456), np.float32(0.98319167), np.float32(0.98308045), np.float32(0.9832524), np.float32(0.9829637), np.float32(0.9829533), np.float32(0.9829268), np.float32(0.98394346), np.float32(0.98450446), np.float32(0.9848852), np.float32(0.98515), np.float32(0.9847306), np.float32(0.9852372), np.float32(0.9852565), np.float32(0.9853277), np.float32(0.9851526), np.float32(0.98503083), np.float32(0.98471004), np.float32(0.9851092), np.float32(0.9848418), np.float32(0.9847398), np.float32(0.98480475), np.float32(0.9847532), np.float32(0.9852545), np.float32(0.98609424), np.float32(0.9864058), np.float32(0.98673743), np.float32(0.98658735), np.float32(0.98769313), np.float32(0.98736143), np.float32(0.98734933), np.float32(0.98714024), np.float32(0.9874529), np.float32(0.9874887), np.float32(0.9876115), np.float32(0.9872067), np.float32(0.9871913), np.float32(0.9876132), np.float32(0.98790574), np.float32(0.98766476), np.float32(0.9882653), np.float32(0.9884343), np.float32(0.98787713), np.float32(0.9875732), np.float32(0.98766834), np.float32(0.9869127), np.float32(0.9868873), np.float32(0.9868203), np.float32(0.9866421), np.float32(0.9855854), np.float32(0.9848407), np.float32(0.9850113), np.float32(0.98492026), np.float32(0.9846556), np.float32(0.9846165), np.float32(0.9842876), np.float32(0.9844624), np.float32(0.9845607), np.float32(0.98436284), np.float32(0.9832637), np.float32(0.9838659), np.float32(0.98379785), np.float32(0.98368764), np.float32(0.98416346), np.float32(0.9830518), np.float32(0.9826158), np.float32(0.98232794), np.float32(0.9823022), np.float32(0.9829652), np.float32(0.98356503), np.float32(0.98313785), np.float32(0.9830912), np.float32(0.98371387), np.float32(0.9844636), np.float32(0.9842516), np.float32(0.98461354), np.float32(0.98316145), np.float32(0.9829489), np.float32(0.9825316), np.float32(0.98303014), np.float32(0.98256886), np.float32(0.98213744), np.float32(0.9821583), np.float32(0.982991), np.float32(0.98326737), np.float32(0.9835851), np.float32(0.98380566), np.float32(0.9836347), np.float32(0.9843993), np.float32(0.98554796), np.float32(0.9848503), np.float32(0.9850478), np.float32(0.98521984), np.float32(0.9853478), np.float32(0.9852424), np.float32(0.98500097), np.float32(0.9853721), np.float32(0.9847616), np.float32(0.9848616), np.float32(0.98473823), np.float32(0.9844848), np.float32(0.9842972), np.float32(0.98387355), np.float32(0.98321414), np.float32(0.9834511), np.float32(0.9827875), np.float32(0.9831497), np.float32(0.9833086), np.float32(0.9831062), np.float32(0.98250765), np.float32(0.9822504), np.float32(0.9826757), np.float32(0.9824347), np.float32(0.9816808), np.float32(0.98170716), np.float32(0.98213035), np.float32(0.98252165), np.float32(0.9831019), np.float32(0.982522), np.float32(0.9830934), np.float32(0.9830085), np.float32(0.98283964), np.float32(0.98290896), np.float32(0.9819057), np.float32(0.98143494), np.float32(0.9819779), np.float32(0.98269653), np.float32(0.9827492), np.float32(0.98233414), np.float32(0.9823271), np.float32(0.9827818), np.float32(0.98265105), np.float32(0.98238754), np.float32(0.98272705), np.float32(0.98304474), np.float32(0.9832844), np.float32(0.98225015), np.float32(0.9826904), np.float32(0.98269904), np.float32(0.9832735), np.float32(0.9827015), np.float32(0.9829522), np.float32(0.98317724), np.float32(0.98318523), np.float32(0.9832305), np.float32(0.9822986), np.float32(0.9826135), np.float32(0.9830126), np.float32(0.98255986), np.float32(0.98208827), np.float32(0.9816944), np.float32(0.982004), np.float32(0.9822), np.float32(0.9819734), np.float32(0.9821822), np.float32(0.9821639), np.float32(0.9821653), np.float32(0.9826591), np.float32(0.98323834), np.float32(0.98231494), np.float32(0.98320997), np.float32(0.98380625), np.float32(0.9832982), np.float32(0.98348665), np.float32(0.9834131), np.float32(0.9833697), np.float32(0.98379356), np.float32(0.9829699), np.float32(0.98363703), np.float32(0.9834488), np.float32(0.98395026), np.float32(0.9833008), np.float32(0.983158), np.float32(0.9841701), np.float32(0.9839282), np.float32(0.9840397), np.float32(0.98393375), np.float32(0.98394024), np.float32(0.9833636), np.float32(0.9832882), np.float32(0.98307484), np.float32(0.9833046), np.float32(0.983564), np.float32(0.98342043), np.float32(0.98216176), np.float32(0.98136616), np.float32(0.98200536), np.float32(0.98200166), np.float32(0.9811835), np.float32(0.98108876), np.float32(0.9811601), np.float32(0.9807176), np.float32(0.98125196), np.float32(0.9811354), np.float32(0.98044384), np.float32(0.98180723), np.float32(0.98200434), np.float32(0.98092675), np.float32(0.980352), np.float32(0.9813727), np.float32(0.98039126), np.float32(0.979791), np.float32(0.97981995), np.float32(0.9799187), np.float32(0.98025197), np.float32(0.9800062), np.float32(0.97937393), np.float32(0.97905284), np.float32(0.9789459), np.float32(0.97950965), np.float32(0.97893256), np.float32(0.97853106), np.float32(0.979556), np.float32(0.97972965), np.float32(0.9790683), np.float32(0.97970563), np.float32(0.9793195), np.float32(0.9794138), np.float32(0.97968024), np.float32(0.9791157), np.float32(0.9791936), np.float32(0.97814506), np.float32(0.9784169), np.float32(0.977439), np.float32(0.97704643), np.float32(0.97722524), np.float32(0.9762186), np.float32(0.97512156), np.float32(0.9763658), np.float32(0.97748804), np.float32(0.97697496), np.float32(0.97699326), np.float32(0.97646856), np.float32(0.9774563), np.float32(0.9778893), np.float32(0.97782), np.float32(0.97726166), np.float32(0.97639716), np.float32(0.97586876), np.float32(0.9757991), np.float32(0.9758863), np.float32(0.9771967), np.float32(0.9781049), np.float32(0.9779914), np.float32(0.97824246), np.float32(0.9784239), np.float32(0.97991633), np.float32(0.9801681), np.float32(0.98022586), np.float32(0.97962254), np.float32(0.9794565), np.float32(0.979845), np.float32(0.9794154), np.float32(0.9790845), np.float32(0.9792045), np.float32(0.9790252), np.float32(0.9794095), np.float32(0.97930396), np.float32(0.97845834), np.float32(0.9784734), np.float32(0.9779936), np.float32(0.97723264), np.float32(0.9767487), np.float32(0.97723013), np.float32(0.9774135), np.float32(0.9768983), np.float32(0.97772914), np.float32(0.9777134), np.float32(0.9777461), np.float32(0.978509), np.float32(0.9781319), np.float32(0.97698057), np.float32(0.9766616), np.float32(0.9760611), np.float32(0.9759197), np.float32(0.9774759), np.float32(0.97663957), np.float32(0.9768733), np.float32(0.9769051), np.float32(0.97713214), np.float32(0.97852725), np.float32(0.9792717), np.float32(0.9799029), np.float32(0.9809802), np.float32(0.9811023), np.float32(0.98212814), np.float32(0.98194283), np.float32(0.981344), np.float32(0.98200524), np.float32(0.98256266), np.float32(0.98183435), np.float32(0.98235816), np.float32(0.9827685), np.float32(0.9826485), np.float32(0.98336005), np.float32(0.98338723), np.float32(0.9822863), np.float32(0.9815547), np.float32(0.983036), np.float32(0.98252606), np.float32(0.9820911), np.float32(0.98190653), np.float32(0.982414), np.float32(0.9816744), np.float32(0.98165935), np.float32(0.9811988), np.float32(0.9810172), np.float32(0.981598), np.float32(0.98124194), np.float32(0.98124343), np.float32(0.9807911), np.float32(0.9819088), np.float32(0.98172677), np.float32(0.98146975), np.float32(0.9805627), np.float32(0.97976226), np.float32(0.97985876), np.float32(0.9795623), np.float32(0.9790323), np.float32(0.98018354), np.float32(0.97953355), np.float32(0.9790571), np.float32(0.9778863), np.float32(0.9767666), np.float32(0.97537124), np.float32(0.9736864), np.float32(0.96848196), np.float32(0.96598434), np.float32(0.96119255), np.float32(0.95519036), np.float32(0.95015275), np.float32(0.9416036), np.float32(0.9366481), np.float32(0.92923033), np.float32(0.92525256), np.float32(0.91153455), np.float32(0.904228), np.float32(0.8787175), np.float32(0.85910624), np.float32(0.83552736), np.float32(0.84438324), np.float32(0.8462156), np.float32(0.867809), np.float32(0.8548208), np.float32(0.8665531), np.float32(0.8583898), np.float32(0.8547102), np.float32(0.8507953), np.float32(0.8624327), np.float32(0.8993932), np.float32(0.89421), np.float32(0.8990677), np.float32(0.9064631), np.float32(0.9234191), np.float32(0.9357541), np.float32(0.93622744), np.float32(0.9438287), np.float32(0.9466929), np.float32(0.9485497), np.float32(0.95072824), np.float32(0.9485885), np.float32(0.9531553), np.float32(0.9583653), np.float32(0.96373594), np.float32(0.96581495), np.float32(0.966691), np.float32(0.96798563), np.float32(0.967866), np.float32(0.96880364), np.float32(0.9712564), np.float32(0.9710575), np.float32(0.9732613), np.float32(0.97351325), np.float32(0.97306913), np.float32(0.97063476), np.float32(0.969531), np.float32(0.96820223), np.float32(0.9656605), np.float32(0.961802), np.float32(0.9574159), np.float32(0.94966227), np.float32(0.94735503), np.float32(0.93947417), np.float32(0.9346114), np.float32(0.9214615), np.float32(0.9095554), np.float32(0.9093821), np.float32(0.90173644), np.float32(0.8918373), np.float32(0.9054433), np.float32(0.89149874), np.float32(0.85715777), np.float32(0.838995), np.float32(0.81677085), np.float32(0.8079904), np.float32(0.7514421), np.float32(0.7429272), np.float32(0.74277353), np.float32(0.759099), np.float32(0.7166377), np.float32(0.6410957), np.float32(0.6859414), np.float32(0.7071265), np.float32(0.71949434), np.float32(0.6992716), np.float32(0.69666284), np.float32(0.7153706), np.float32(0.73325604), np.float32(0.7372663), np.float32(0.7245011), np.float32(0.75949055), np.float32(0.74986196), np.float32(0.76327634), np.float32(0.7781645), np.float32(0.78834397), np.float32(0.7986976), np.float32(0.8219044), np.float32(0.8556723), np.float32(0.8565577), np.float32(0.86719507), np.float32(0.8782666), np.float32(0.88588506), np.float32(0.89829123), np.float32(0.91122127), np.float32(0.91898084), np.float32(0.9344529), np.float32(0.94039136), np.float32(0.9417371), np.float32(0.94520295), np.float32(0.9499984), np.float32(0.9527253), np.float32(0.95542514), np.float32(0.95346665), np.float32(0.95899487), np.float32(0.9611766), np.float32(0.96584934), np.float32(0.9696592), np.float32(0.96905756), np.float32(0.9717388), np.float32(0.97467256), np.float32(0.9731748), np.float32(0.96823096), np.float32(0.9706989), np.float32(0.974196), np.float32(0.9747893), np.float32(0.97201884), np.float32(0.97247416), np.float32(0.973945), np.float32(0.9729426), np.float32(0.976498), np.float32(0.97987556), np.float32(0.9809092), np.float32(0.9810868), np.float32(0.9834728), np.float32(0.9827939), np.float32(0.9827874), np.float32(0.98379046), np.float32(0.9838451), np.float32(0.9839765), np.float32(0.98373437), np.float32(0.98365307), np.float32(0.9842554), np.float32(0.9843091), np.float32(0.98426163), np.float32(0.988431), np.float32(0.9887156), np.float32(0.9888643), np.float32(0.98822194), np.float32(0.9902851), np.float32(0.9879848), np.float32(0.99223197), np.float32(0.9911874), np.float32(0.98975116), np.float32(0.9868493), np.float32(0.98140174), np.float32(0.9832185)], 'MGNQMSVPQRTEDQENEPEAETYKDNASALNGVPVVVSTHTVQHSEEVDLGISVKTDNVATSSPETMEISAVADANGKNLGKEAKPEAPAAKSRFFLMLSRPVPGRTGDQATDSSLGSVKLDVSSNKAPANKDPSESWTLPVAAGPGQDTDKTPGHAPAQDKVLSAAGDPTLLPPETGGAGGEAPSKPKDSSFFDKFFKLDKGQEKVPGDSQQEAKRAEHQDKVDEVPGLSGQSDDVPAGKVSVPRHENRLNLGDGGCSELRSHHCTPAWATERDSISKKKKKKKKKITHKGNLLKSVPTHASLGISPKQSPLPKGKQEKNILLLNSLPTFYLPLELKLTNSLTPQSVKGDGGITHSEEINGKDSSCQTSDSTEKTITPPEPEPTGAPQKGKEGSSKDKKSAAEMNKQKSNKQEAKEPAQCTEQATVDTNSLQNGDKLQKRPEKRQQSLGGFFKGLGPKRMLDAQVQTDPVSIGPVGKSK': [np.float32(0.97248906), np.float32(0.97247463), np.float32(0.97349304), np.float32(0.974985), np.float32(0.97436607), np.float32(0.97589785), np.float32(0.9764484), np.float32(0.97671866), np.float32(0.9780041), np.float32(0.9782678), np.float32(0.97844154), np.float32(0.97727656), np.float32(0.9754522), np.float32(0.97329885), np.float32(0.9737785), np.float32(0.9746063), np.float32(0.9725584), np.float32(0.97217405), np.float32(0.9725656), np.float32(0.9726872), np.float32(0.9734741), np.float32(0.9737819), np.float32(0.97370726), np.float32(0.97459376), np.float32(0.9753424), np.float32(0.9739847), np.float32(0.9731963), np.float32(0.9725834), np.float32(0.9724492), np.float32(0.9729951), np.float32(0.9721753), np.float32(0.97013265), np.float32(0.9704943), np.float32(0.9698473), np.float32(0.97022), np.float32(0.9693741), np.float32(0.9693869), np.float32(0.9707426), np.float32(0.9720585), np.float32(0.97271574), np.float32(0.97424424), np.float32(0.97325957), np.float32(0.97293866), np.float32(0.9717317), np.float32(0.9705831), np.float32(0.9705573), np.float32(0.9690053), np.float32(0.969343), np.float32(0.96758467), np.float32(0.9678132), np.float32(0.9672884), np.float32(0.96884805), np.float32(0.96820617), np.float32(0.96877855), np.float32(0.96849847), np.float32(0.9697225), np.float32(0.9693159), np.float32(0.9699174), np.float32(0.9700739), np.float32(0.96914923), np.float32(0.9696835), np.float32(0.97026664), np.float32(0.97114253), np.float32(0.9724707), np.float32(0.9735725), np.float32(0.97565275), np.float32(0.97726977), np.float32(0.9774392), np.float32(0.9789459), np.float32(0.9781807), np.float32(0.97920793), np.float32(0.97947043), np.float32(0.9804724), np.float32(0.98044604), np.float32(0.98078156), np.float32(0.9814104), np.float32(0.9816815), np.float32(0.98163533), np.float32(0.9813022), np.float32(0.9813355), np.float32(0.98031574), np.float32(0.97975916), np.float32(0.98055226), np.float32(0.9793403), np.float32(0.9781948), np.float32(0.9775614), np.float32(0.9769593), np.float32(0.9779074), np.float32(0.9768754), np.float32(0.97685075), np.float32(0.97533184), np.float32(0.9750329), np.float32(0.97568923), np.float32(0.97602606), np.float32(0.97610235), np.float32(0.97416884), np.float32(0.9726964), np.float32(0.9733949), np.float32(0.9725428), np.float32(0.9705551), np.float32(0.96588355), np.float32(0.96579003), np.float32(0.9615128), np.float32(0.96297234), np.float32(0.958958), np.float32(0.96230453), np.float32(0.96580404), np.float32(0.96507674), np.float32(0.9703077), np.float32(0.9666307), np.float32(0.9645871), np.float32(0.96547526), np.float32(0.9720354), np.float32(0.97614735), np.float32(0.9770658), np.float32(0.97771055), np.float32(0.9795829), np.float32(0.9791535), np.float32(0.9785035), np.float32(0.97869706), np.float32(0.9788719), np.float32(0.98109275), np.float32(0.98155963), np.float32(0.9814464), np.float32(0.9811767), np.float32(0.98028874), np.float32(0.98074555), np.float32(0.9814131), np.float32(0.9815704), np.float32(0.9810199), np.float32(0.98158425), np.float32(0.98139036), np.float32(0.98167384), np.float32(0.9818034), np.float32(0.9826245), np.float32(0.98265666), np.float32(0.983496), np.float32(0.9836152), np.float32(0.9833891), np.float32(0.98302), np.float32(0.9830141), np.float32(0.9828252), np.float32(0.982294), np.float32(0.9822986), np.float32(0.9828069), np.float32(0.9829879), np.float32(0.9831949), np.float32(0.9836945), np.float32(0.9836948), np.float32(0.9838165), np.float32(0.9830747), np.float32(0.9831217), np.float32(0.98306483), np.float32(0.9830709), np.float32(0.9827907), np.float32(0.982488), np.float32(0.98210967), np.float32(0.9823621), np.float32(0.982057), np.float32(0.9821671), np.float32(0.98240316), np.float32(0.9831371), np.float32(0.9829652), np.float32(0.9830427), np.float32(0.9830298), np.float32(0.98343384), np.float32(0.9834721), np.float32(0.9839552), np.float32(0.98422563), np.float32(0.9841212), np.float32(0.9840534), np.float32(0.98344237), np.float32(0.9832865), np.float32(0.9830493), np.float32(0.98262066), np.float32(0.9825225), np.float32(0.9824417), np.float32(0.982713), np.float32(0.9828378), np.float32(0.9815523), np.float32(0.98034394), np.float32(0.97940195), np.float32(0.97844464), np.float32(0.9770214), np.float32(0.97503555), np.float32(0.971554), np.float32(0.9680139), np.float32(0.96806604), np.float32(0.9648426), np.float32(0.9627127), np.float32(0.9598881), np.float32(0.95797205), np.float32(0.95887923), np.float32(0.9604839), np.float32(0.960715), np.float32(0.9605334), np.float32(0.96409357), np.float32(0.96722436), np.float32(0.9697204), np.float32(0.9704048), np.float32(0.97106117), np.float32(0.97106355), np.float32(0.971599), np.float32(0.9710754), np.float32(0.9737908), np.float32(0.9752652), np.float32(0.9757186), np.float32(0.9773089), np.float32(0.9778291), np.float32(0.9785271), np.float32(0.9789307), np.float32(0.97834915), np.float32(0.97884387), np.float32(0.97975975), np.float32(0.97924006), np.float32(0.9801831), np.float32(0.97986376), np.float32(0.97881955), np.float32(0.9788029), np.float32(0.97859323), np.float32(0.979163), np.float32(0.9792438), np.float32(0.9787853), np.float32(0.97920716), np.float32(0.9787476), np.float32(0.97841704), np.float32(0.9783741), np.float32(0.9791166), np.float32(0.97871315), np.float32(0.9788497), np.float32(0.9790669), np.float32(0.97932863), np.float32(0.9796482), np.float32(0.97916406), np.float32(0.9799494), np.float32(0.98012495), np.float32(0.9801793), np.float32(0.98074913), np.float32(0.9808554), np.float32(0.9813492), np.float32(0.9816607), np.float32(0.9821911), np.float32(0.9815356), np.float32(0.98194283), np.float32(0.98219186), np.float32(0.98184144), np.float32(0.98221695), np.float32(0.98226947), np.float32(0.9822093), np.float32(0.9814275), np.float32(0.9809474), np.float32(0.9789787), np.float32(0.97862), np.float32(0.97779053), np.float32(0.9766237), np.float32(0.9762599), np.float32(0.9756363), np.float32(0.97537917), np.float32(0.97410506), np.float32(0.9732774), np.float32(0.9727772), np.float32(0.9738227), np.float32(0.9730769), np.float32(0.9703223), np.float32(0.9666264), np.float32(0.9620309), np.float32(0.9615987), np.float32(0.96686393), np.float32(0.9689612), np.float32(0.97083324), np.float32(0.9708811), np.float32(0.9746975), np.float32(0.9784252), np.float32(0.9798877), np.float32(0.98016125), np.float32(0.9801839), np.float32(0.9803698), np.float32(0.97841245), np.float32(0.97834957), np.float32(0.9798711), np.float32(0.9775227), np.float32(0.97726125), np.float32(0.9764806), np.float32(0.977086), np.float32(0.9782646), np.float32(0.97855204), np.float32(0.9788007), np.float32(0.97835356), np.float32(0.9797157), np.float32(0.979359), np.float32(0.9805197), np.float32(0.9800284), np.float32(0.98034704), np.float32(0.9804388), np.float32(0.98077285), np.float32(0.9799652), np.float32(0.97969407), np.float32(0.9806208), np.float32(0.9802608), np.float32(0.9793036), np.float32(0.9795756), np.float32(0.9805182), np.float32(0.9800829), np.float32(0.9796807), np.float32(0.98002094), np.float32(0.98034614), np.float32(0.97967404), np.float32(0.97928786), np.float32(0.9782039), np.float32(0.9785252), np.float32(0.9781965), np.float32(0.97802174), np.float32(0.9772943), np.float32(0.9756408), np.float32(0.97514886), np.float32(0.97373915), np.float32(0.9715494), np.float32(0.9686085), np.float32(0.96387213), np.float32(0.9651114), np.float32(0.9642987), np.float32(0.9592495), np.float32(0.9534338), np.float32(0.9548816), np.float32(0.9474646), np.float32(0.94276965), np.float32(0.94003224), np.float32(0.9273669), np.float32(0.9377459), np.float32(0.9419161), np.float32(0.9440982), np.float32(0.94503874), np.float32(0.9452674), np.float32(0.9432523), np.float32(0.94073504), np.float32(0.9313469), np.float32(0.9305571), np.float32(0.9199403), np.float32(0.8958623), np.float32(0.90663826), np.float32(0.9043229), np.float32(0.9131552), np.float32(0.91759336), np.float32(0.9269774), np.float32(0.9327221), np.float32(0.93462676), np.float32(0.9490612), np.float32(0.9580366), np.float32(0.9585925), np.float32(0.96398944), np.float32(0.9675812), np.float32(0.9730666), np.float32(0.97421086), np.float32(0.9764282), np.float32(0.9768644), np.float32(0.9781917), np.float32(0.97911054), np.float32(0.97933835), np.float32(0.9781902), np.float32(0.97928816), np.float32(0.97932863), np.float32(0.9787733), np.float32(0.9797182), np.float32(0.9801174), np.float32(0.9796062), np.float32(0.98035014), np.float32(0.98057574), np.float32(0.98112017), np.float32(0.98118675), np.float32(0.9817799), np.float32(0.9816238), np.float32(0.98192614), np.float32(0.9812346), np.float32(0.98144895), np.float32(0.98212105), np.float32(0.98182344), np.float32(0.98181283), np.float32(0.98241824), np.float32(0.9827057), np.float32(0.9832303), np.float32(0.9834221), np.float32(0.98367476), np.float32(0.98426545), np.float32(0.9844207), np.float32(0.984091), np.float32(0.98429537), np.float32(0.98443294), np.float32(0.98449373), np.float32(0.98466927), np.float32(0.98414236), np.float32(0.9836464), np.float32(0.9830586), np.float32(0.98247635), np.float32(0.9815531), np.float32(0.98048615), np.float32(0.979563), np.float32(0.97930944), np.float32(0.97936445), np.float32(0.97800684), np.float32(0.9775149), np.float32(0.9765435), np.float32(0.97549397), np.float32(0.97459996), np.float32(0.9743205), np.float32(0.9754503), np.float32(0.9757783), np.float32(0.9752112), np.float32(0.975777), np.float32(0.9766632), np.float32(0.9759233), np.float32(0.9775519), np.float32(0.97784984), np.float32(0.9767169), np.float32(0.9776913), np.float32(0.9783044), np.float32(0.9797682), np.float32(0.97961146), np.float32(0.9789807), np.float32(0.9786324), np.float32(0.97750866), np.float32(0.9781245), np.float32(0.9778758), np.float32(0.9789883), np.float32(0.9779268), np.float32(0.9773785), np.float32(0.977509), np.float32(0.9779193), np.float32(0.97796774), np.float32(0.9774271), np.float32(0.9767942), np.float32(0.97672355), np.float32(0.9768838), np.float32(0.97587365), np.float32(0.97641945), np.float32(0.9760039), np.float32(0.9751065), np.float32(0.9721861), np.float32(0.9745097), np.float32(0.9736647), np.float32(0.9730155), np.float32(0.97415507), np.float32(0.973034), np.float32(0.9738055), np.float32(0.97324604), np.float32(0.97356343), np.float32(0.96944314), np.float32(0.97134215), np.float32(0.97355056), np.float32(0.97645843), np.float32(0.9750879), np.float32(0.9745779), np.float32(0.97466564), np.float32(0.97324616), np.float32(0.97355086), np.float32(0.9720838), np.float32(0.9736256), np.float32(0.97308517), np.float32(0.9711722), np.float32(0.9691793), np.float32(0.96766), np.float32(0.96872944), np.float32(0.9707427), np.float32(0.97016025), np.float32(0.9720783), np.float32(0.9743925), np.float32(0.97496355), np.float32(0.97544754), np.float32(0.97685504), np.float32(0.9767091), np.float32(0.97712326), np.float32(0.97682345), np.float32(0.9774843), np.float32(0.9771696), np.float32(0.9768822), np.float32(0.97690535), np.float32(0.97533697), np.float32(0.9746562), np.float32(0.9755029), np.float32(0.976636), np.float32(0.97678477)], 'MGKDDEEMRGEIEERLINEEYKIWKKNTPFLYDLVITHALEWPSLTVEWLPDREEPPGKDYSVQKMILGTHTSENEPNYLMLAQVQLPLDDAENDARQYDDDRSDFGGFGAANGKVQIIQQINHDGEVNRARYMPQNPFIIATKTVSAEVYVFDYSKHPSKPPLDGACTPDLRLRGHSTEGYGLSWSNFKQGHLLSGSDDAQICLWDINSTPKNKSLDAMQIFKVHEGVVEDVAWHLRHEYLFGSVGDDQYLLIWDLRTPGNTKPVQSVVAHQSEVNCLAFNPFNEWVVATGSTDKTVKLFDLRKISTALHTFDCHKEEVFQVGWNPKNETILASCCLGRRLMVWDLSRIDDEQTPEDAEDGPPELLFIHGGHTSKISDFSWNPCEDWVIASVAEDNILQIWQMAENIYHDEDDIPGDESTKGS': [np.float32(0.6573388), np.float32(0.5720957), np.float32(0.5474885), np.float32(0.55175275), np.float32(0.5098211), np.float32(0.4955831), np.float32(0.5264116), np.float32(0.46324217), np.float32(0.4288252), np.float32(0.388771), np.float32(0.38432628), np.float32(0.36128125), np.float32(0.31241384), np.float32(0.2740848), np.float32(0.26213834), np.float32(0.24863721), np.float32(0.21560717), np.float32(0.21227877), np.float32(0.19728431), np.float32(0.17507611), np.float32(0.16465716), np.float32(0.16680796), np.float32(0.14807968), np.float32(0.1306712), np.float32(0.13044792), np.float32(0.13110113), np.float32(0.12865712), np.float32(0.12246515), np.float32(0.12402748), np.float32(0.13349292), np.float32(0.11803712), np.float32(0.113323845), np.float32(0.112341814), np.float32(0.112985946), np.float32(0.097375914), np.float32(0.0978498), np.float32(0.11463598), np.float32(0.101678565), np.float32(0.077687), np.float32(0.07336406), np.float32(0.08936046), np.float32(0.089343585), np.float32(0.10412776), np.float32(0.123314895), np.float32(0.14389919), np.float32(0.15757197), np.float32(0.17636786), np.float32(0.23996851), np.float32(0.25818396), np.float32(0.26046568), np.float32(0.26665035), np.float32(0.2632628), np.float32(0.2585125), np.float32(0.24087119), np.float32(0.23448665), np.float32(0.20422168), np.float32(0.19071747), np.float32(0.1978434), np.float32(0.18543945), np.float32(0.19715357), np.float32(0.1889544), np.float32(0.19435385), np.float32(0.19728091), np.float32(0.2097204), np.float32(0.19797496), np.float32(0.17557837), np.float32(0.12826324), np.float32(0.11011968), np.float32(0.10666731), np.float32(0.09299351), np.float32(0.0850931), np.float32(0.07137276), np.float32(0.07257368), np.float32(0.06833758), np.float32(0.06732306), np.float32(0.07062681), np.float32(0.07366763), np.float32(0.073395185), np.float32(0.091385566), np.float32(0.11217882), np.float32(0.11670124), np.float32(0.13575952), np.float32(0.14130236), np.float32(0.15222968), np.float32(0.14745955), np.float32(0.1666476), np.float32(0.18307815), np.float32(0.20650919), np.float32(0.1854975), np.float32(0.18946676), np.float32(0.18631616), np.float32(0.20480256), np.float32(0.20251973), np.float32(0.20749936), np.float32(0.23162602), np.float32(0.2486539), np.float32(0.27100623), np.float32(0.30934298), np.float32(0.31554717), np.float32(0.3011632), np.float32(0.25645363), np.float32(0.21710831), np.float32(0.20896392), np.float32(0.20517378), np.float32(0.18065916), np.float32(0.15421149), np.float32(0.14051819), np.float32(0.13026273), np.float32(0.11766463), np.float32(0.10345837), np.float32(0.07912241), np.float32(0.079121046), np.float32(0.081331626), np.float32(0.09513309), np.float32(0.08726907), np.float32(0.09330167), np.float32(0.08599326), np.float32(0.07966985), np.float32(0.07573577), np.float32(0.071455605), np.float32(0.06953892), np.float32(0.06958355), np.float32(0.0667326), np.float32(0.061833866), np.float32(0.0660322), np.float32(0.059655875), np.float32(0.05899655), np.float32(0.052638188), np.float32(0.050861023), np.float32(0.050666165), np.float32(0.05420616), np.float32(0.056876905), np.float32(0.05902086), np.float32(0.059088938), np.float32(0.067288265), np.float32(0.071732365), np.float32(0.06209133), np.float32(0.053119116), np.float32(0.04602021), np.float32(0.036340438), np.float32(0.03161103), np.float32(0.028142087), np.float32(0.027322376), np.float32(0.025591135), np.float32(0.024286343), np.float32(0.027170353), np.float32(0.031726886), np.float32(0.033598896), np.float32(0.03565713), np.float32(0.038458917), np.float32(0.04310249), np.float32(0.047934413), np.float32(0.05094821), np.float32(0.062439732), np.float32(0.06738547), np.float32(0.075320795), np.float32(0.07179756), np.float32(0.07425754), np.float32(0.07545536), np.float32(0.07967777), np.float32(0.07914964), np.float32(0.0821875), np.float32(0.0872988), np.float32(0.092855856), np.float32(0.10436237), np.float32(0.12249651), np.float32(0.13247734), np.float32(0.14833647), np.float32(0.16104051), np.float32(0.16381775), np.float32(0.15213463), np.float32(0.14125706), np.float32(0.11925279), np.float32(0.1007922), np.float32(0.08877066), np.float32(0.06655143), np.float32(0.06428756), np.float32(0.05561206), np.float32(0.056054093), np.float32(0.058159173), np.float32(0.05899634), np.float32(0.06024418), np.float32(0.05595478), np.float32(0.054125104), np.float32(0.052837834), np.float32(0.051709704), np.float32(0.050122317), np.float32(0.050109833), np.float32(0.049805097), np.float32(0.042541757), np.float32(0.03907029), np.float32(0.035576236), np.float32(0.027247999), np.float32(0.026172487), np.float32(0.025677714), np.float32(0.023973877), np.float32(0.022431677), np.float32(0.025213514), np.float32(0.027169041), np.float32(0.027820716), np.float32(0.03470685), np.float32(0.044173807), np.float32(0.054867905), np.float32(0.070094384), np.float32(0.0737229), np.float32(0.07613949), np.float32(0.08236465), np.float32(0.07839962), np.float32(0.07470495), np.float32(0.07166908), np.float32(0.069010645), np.float32(0.058496546), np.float32(0.059299808), np.float32(0.05998868), np.float32(0.0619015), np.float32(0.07083274), np.float32(0.08222801), np.float32(0.08646496), np.float32(0.096013986), np.float32(0.10218723), np.float32(0.11274664), np.float32(0.103568725), np.float32(0.09096731), np.float32(0.081607096), np.float32(0.068489715), np.float32(0.054672882), np.float32(0.050716944), np.float32(0.044797733), np.float32(0.038964026), np.float32(0.036219083), np.float32(0.030945595), np.float32(0.031437818), np.float32(0.033206187), np.float32(0.0317767), np.float32(0.031418093), np.float32(0.035162643), np.float32(0.03532901), np.float32(0.03648919), np.float32(0.031528424), np.float32(0.025424631), np.float32(0.022081295), np.float32(0.019364934), np.float32(0.01822842), np.float32(0.016754016), np.float32(0.015257897), np.float32(0.015631817), np.float32(0.01780549), np.float32(0.019252175), np.float32(0.021981161), np.float32(0.028934233), np.float32(0.03344397), np.float32(0.03728638), np.float32(0.041940972), np.float32(0.046346266), np.float32(0.050358284), np.float32(0.05674494), np.float32(0.05794967), np.float32(0.05867181), np.float32(0.062324096), np.float32(0.06384166), np.float32(0.06341096), np.float32(0.067416586), np.float32(0.07823914), np.float32(0.088519044), np.float32(0.092181735), np.float32(0.10119167), np.float32(0.098073505), np.float32(0.10047697), np.float32(0.097728744), np.float32(0.09964734), np.float32(0.09785732), np.float32(0.103248075), np.float32(0.09468933), np.float32(0.07855525), np.float32(0.07021853), np.float32(0.054792695), np.float32(0.04067543), np.float32(0.032809626), np.float32(0.030914214), np.float32(0.024937436), np.float32(0.025052259), np.float32(0.027269969), np.float32(0.03210533), np.float32(0.039896104), np.float32(0.045698978), np.float32(0.043887425), np.float32(0.0396533), np.float32(0.03705132), np.float32(0.034201466), np.float32(0.028742312), np.float32(0.031394158), np.float32(0.031535722), np.float32(0.038973007), np.float32(0.045539238), np.float32(0.049140222), np.float32(0.045431994), np.float32(0.047524925), np.float32(0.046360727), np.float32(0.044412587), np.float32(0.05155988), np.float32(0.057943825), np.float32(0.062293705), np.float32(0.06960661), np.float32(0.07462532), np.float32(0.07591864), np.float32(0.0887528), np.float32(0.088442996), np.float32(0.08435089), np.float32(0.07109604), np.float32(0.06709741), np.float32(0.07252379), np.float32(0.06879334), np.float32(0.07268405), np.float32(0.0767072), np.float32(0.07966087), np.float32(0.08362602), np.float32(0.08434726), np.float32(0.08222328), np.float32(0.086657405), np.float32(0.08487156), np.float32(0.07585372), np.float32(0.06983842), np.float32(0.063701384), np.float32(0.054873105), np.float32(0.048542485), np.float32(0.043715812), np.float32(0.039887313), np.float32(0.040377326), np.float32(0.03804324), np.float32(0.03484317), np.float32(0.031159181), np.float32(0.027421439), np.float32(0.02617117), np.float32(0.026897185), np.float32(0.022961121), np.float32(0.021831788), np.float32(0.022487057), np.float32(0.025912317), np.float32(0.028996777), np.float32(0.029793164), np.float32(0.028943442), np.float32(0.033788554), np.float32(0.03857445), np.float32(0.042327005), np.float32(0.05013618), np.float32(0.0647355), np.float32(0.0806571), np.float32(0.09716876), np.float32(0.12449032), np.float32(0.15401028), np.float32(0.17431219), np.float32(0.17916912), np.float32(0.1879756), np.float32(0.1947119), np.float32(0.19858941), np.float32(0.20591763), np.float32(0.19215822), np.float32(0.19885068), np.float32(0.21233721), np.float32(0.25851887), np.float32(0.257345), np.float32(0.2740586), np.float32(0.31856692), np.float32(0.27029726), np.float32(0.23736), np.float32(0.19583465), np.float32(0.16773824), np.float32(0.15607299), np.float32(0.13396786), np.float32(0.094001286), np.float32(0.075557746), np.float32(0.064574495), np.float32(0.04610314), np.float32(0.043592535), np.float32(0.048319083), np.float32(0.0454593), np.float32(0.042981934), np.float32(0.038739126), np.float32(0.042656507), np.float32(0.043795828), np.float32(0.04493774), np.float32(0.046579007), np.float32(0.049041003), np.float32(0.05455606), np.float32(0.06307912), np.float32(0.061682902), np.float32(0.055916328), np.float32(0.055307787), np.float32(0.052860282), np.float32(0.049852442), np.float32(0.04473016), np.float32(0.04406226), np.float32(0.044419426), np.float32(0.03949773), np.float32(0.04032041), np.float32(0.043699346), np.float32(0.03996259), np.float32(0.042032905), np.float32(0.044900622), np.float32(0.051723324), np.float32(0.066225834), np.float32(0.083887964), np.float32(0.10422277), np.float32(0.12141347), np.float32(0.1538783), np.float32(0.17847499), np.float32(0.20781021), np.float32(0.2504209), np.float32(0.26571578), np.float32(0.2962145), np.float32(0.37121007), np.float32(0.46504602), np.float32(0.6035417), np.float32(0.54578143), np.float32(0.5542105), np.float32(0.5712472), np.float32(0.6240896), np.float32(0.6578352), np.float32(0.732925), np.float32(0.79942274), np.float32(0.855149), np.float32(0.8754444), np.float32(0.88832617), np.float32(0.9007588)], 'MKPTPDWVKQLKPSGVQGHELLKAERKNSNVPVQELEVLLHTQDAIDRREKILKILKAEKVFDKSQNYFMGRIDKFERALAREKRLRNLKKQHNWTTEEFRTAADLVGEPGPYGLHDTMFKVTLEGQATPEQQEKWLTKANEYKIIGCYAQTELGHGSNVRGLETTATWNKEDKTFTIHSPHLTASKWWIGSLGRTANHAVVMAQLIIDGKSYGPTPFCVQIRDLKTHEPLENIHIGDIGPKFGYNTMDNGFLLFNQVKVPHISMLARYTFVDPNTNKYGRRGAPSLVYGTLTWVRSTIVMQAGSVLARGVTIATRYCAVRRQFQDRDAPAGEAETPVLNYTMVQIRLLPLLAATFALHFTGKSMMDMYQENQKKIAQGTASNAPSKRGAGPEEVQSGSDMLADLHASSCALKSLSSSIAAEGLEVCRRACGGHGYSNFSGIGPWYSDYLPTTTWEGDNYMLTQQVARYMLKSARSVLQGQKPTNDTTQILSDFHARRNIGCAFDVIGSDDDLVSAFAWRVAFLTFEASKHRDEQKKPWNDLLVDFYRLSKAQAQYMVVKTNLSALRTIEKEGKVDKNILDVLMKLFRLFAMHTLEQEGAEFYASGACSKNQISLARTNTVMNLLKEIRPHAVRLVDAWGFDDWVLDSSLGRADGKVYEDLFHRASELNPLNDITVDPYPDSDVLFKRIEKSKL': [np.float32(0.8066822), np.float32(0.7642759), np.float32(0.78415763), np.float32(0.82494515), np.float32(0.8310369), np.float32(0.83682317), np.float32(0.8308628), np.float32(0.8204044), np.float32(0.827689), np.float32(0.8188314), np.float32(0.7906884), np.float32(0.8116495), np.float32(0.7775355), np.float32(0.7166853), np.float32(0.6937515), np.float32(0.734168), np.float32(0.7489878), np.float32(0.7467994), np.float32(0.7706786), np.float32(0.7228393), np.float32(0.70070994), np.float32(0.66390574), np.float32(0.61198086), np.float32(0.6057601), np.float32(0.5446499), np.float32(0.51282424), np.float32(0.5055506), np.float32(0.4675331), np.float32(0.45570922), np.float32(0.4425711), np.float32(0.42997018), np.float32(0.39139494), np.float32(0.385599), np.float32(0.37070292), np.float32(0.3476959), np.float32(0.33425406), np.float32(0.32581052), np.float32(0.30404893), np.float32(0.30192566), np.float32(0.2804441), np.float32(0.24688642), np.float32(0.22093756), np.float32(0.20895936), np.float32(0.20907097), np.float32(0.20638077), np.float32(0.2018865), np.float32(0.1988427), np.float32(0.19650091), np.float32(0.20214234), np.float32(0.19929521), np.float32(0.19098286), np.float32(0.2019151), np.float32(0.22595382), np.float32(0.22190323), np.float32(0.22390907), np.float32(0.23543285), np.float32(0.24376294), np.float32(0.25164375), np.float32(0.24721324), np.float32(0.25761977), np.float32(0.26224902), np.float32(0.26803878), np.float32(0.2727658), np.float32(0.2804983), np.float32(0.28097028), np.float32(0.27854618), np.float32(0.28466505), np.float32(0.2797938), np.float32(0.27132994), np.float32(0.2443742), np.float32(0.25689706), np.float32(0.21995229), np.float32(0.20131281), np.float32(0.2032683), np.float32(0.20043896), np.float32(0.19613798), np.float32(0.18760177), np.float32(0.18690503), np.float32(0.19681723), np.float32(0.20744637), np.float32(0.22998938), np.float32(0.26913646), np.float32(0.28282318), np.float32(0.28286168), np.float32(0.27838773), np.float32(0.29277396), np.float32(0.28582346), np.float32(0.28594917), np.float32(0.27379638), np.float32(0.2662206), np.float32(0.22569674), np.float32(0.21660008), np.float32(0.1944847), np.float32(0.20279726), np.float32(0.18961668), np.float32(0.1900626), np.float32(0.17410687), np.float32(0.17733893), np.float32(0.20181538), np.float32(0.19046113), np.float32(0.1827801), np.float32(0.20794566), np.float32(0.18584797), np.float32(0.14845277), np.float32(0.13364506), np.float32(0.12780505), np.float32(0.10844023), np.float32(0.10522326), np.float32(0.091683865), np.float32(0.09533081), np.float32(0.08611021), np.float32(0.08095578), np.float32(0.08874382), np.float32(0.09549029), np.float32(0.09488789), np.float32(0.11107947), np.float32(0.117810845), np.float32(0.10949637), np.float32(0.10424264), np.float32(0.116216615), np.float32(0.11893064), np.float32(0.114821814), np.float32(0.11434989), np.float32(0.12112103), np.float32(0.110195816), np.float32(0.102361016), np.float32(0.107735924), np.float32(0.11747931), np.float32(0.11588053), np.float32(0.11255122), np.float32(0.12237625), np.float32(0.12210749), np.float32(0.13635264), np.float32(0.1258621), np.float32(0.13215008), np.float32(0.12738311), np.float32(0.122007854), np.float32(0.10726665), np.float32(0.09879148), np.float32(0.09250715), np.float32(0.08266391), np.float32(0.08496751), np.float32(0.07704941), np.float32(0.06404534), np.float32(0.062606655), np.float32(0.065742314), np.float32(0.061428882), np.float32(0.055367548), np.float32(0.05270506), np.float32(0.062212218), np.float32(0.061072912), np.float32(0.053834155), np.float32(0.06842754), np.float32(0.07087666), np.float32(0.061318155), np.float32(0.06162061), np.float32(0.06451005), np.float32(0.073457666), np.float32(0.08540098), np.float32(0.11176018), np.float32(0.14681283), np.float32(0.16085486), np.float32(0.19016096), np.float32(0.18202205), np.float32(0.15712826), np.float32(0.15857719), np.float32(0.13855271), np.float32(0.14193605), np.float32(0.123813264), np.float32(0.11805172), np.float32(0.12455755), np.float32(0.1118315), np.float32(0.11909112), np.float32(0.1013205), np.float32(0.09546393), np.float32(0.09603365), np.float32(0.09469193), np.float32(0.082154006), np.float32(0.07142459), np.float32(0.067667656), np.float32(0.058317173), np.float32(0.05557869), np.float32(0.049490582), np.float32(0.04819454), np.float32(0.040270284), np.float32(0.035697725), np.float32(0.03418919), np.float32(0.031013174), np.float32(0.030147236), np.float32(0.030143008), np.float32(0.029772963), np.float32(0.026478978), np.float32(0.023441263), np.float32(0.02218236), np.float32(0.017413905), np.float32(0.017361049), np.float32(0.016204758), np.float32(0.015665863), np.float32(0.015874417), np.float32(0.017743653), np.float32(0.019875353), np.float32(0.023710512), np.float32(0.024807664), np.float32(0.026145285), np.float32(0.028637595), np.float32(0.028217262), np.float32(0.027546795), np.float32(0.024180936), np.float32(0.023814024), np.float32(0.023194224), np.float32(0.020379074), np.float32(0.021520333), np.float32(0.024600321), np.float32(0.02655047), np.float32(0.03246817), np.float32(0.038867015), np.float32(0.04273903), np.float32(0.050999142), np.float32(0.06647273), np.float32(0.071599044), np.float32(0.08171691), np.float32(0.08973353), np.float32(0.08033668), np.float32(0.07351102), np.float32(0.06567801), np.float32(0.06428822), np.float32(0.06265484), np.float32(0.06198441), np.float32(0.0586202), np.float32(0.058142576), np.float32(0.06422428), np.float32(0.065021224), np.float32(0.06659663), np.float32(0.06659116), np.float32(0.0685774), np.float32(0.06645025), np.float32(0.06487358), np.float32(0.0704974), np.float32(0.06619897), np.float32(0.06030625), np.float32(0.05127765), np.float32(0.04272992), np.float32(0.03939221), np.float32(0.03842134), np.float32(0.036873452), np.float32(0.036242034), np.float32(0.03915482), np.float32(0.040079735), np.float32(0.039490424), np.float32(0.042987417), np.float32(0.04145532), np.float32(0.04034569), np.float32(0.040774085), np.float32(0.036770497), np.float32(0.03107568), np.float32(0.03196548), np.float32(0.0330236), np.float32(0.03414137), np.float32(0.03183747), np.float32(0.03063279), np.float32(0.032239772), np.float32(0.032234743), np.float32(0.034800813), np.float32(0.04256516), np.float32(0.046771135), np.float32(0.055177495), np.float32(0.07001671), np.float32(0.07934594), np.float32(0.08479522), np.float32(0.09370845), np.float32(0.109466925), np.float32(0.10878468), np.float32(0.114462376), np.float32(0.11142672), np.float32(0.111132994), np.float32(0.11387161), np.float32(0.11809933), np.float32(0.11537487), np.float32(0.105141), np.float32(0.106326975), np.float32(0.106322095), np.float32(0.11881337), np.float32(0.11935506), np.float32(0.12309992), np.float32(0.14350279), np.float32(0.13187443), np.float32(0.10479048), np.float32(0.08637042), np.float32(0.08231058), np.float32(0.07098009), np.float32(0.062018365), np.float32(0.054056607), np.float32(0.044551894), np.float32(0.04005636), np.float32(0.033210553), np.float32(0.02980029), np.float32(0.028072292), np.float32(0.02751481), np.float32(0.030962244), np.float32(0.028893488), np.float32(0.030757159), np.float32(0.028745247), np.float32(0.02857037), np.float32(0.029243462), np.float32(0.03226899), np.float32(0.038594093), np.float32(0.036843456), np.float32(0.03700057), np.float32(0.033792876), np.float32(0.03665345), np.float32(0.045815997), np.float32(0.050404083), np.float32(0.052223727), np.float32(0.06482893), np.float32(0.061310984), np.float32(0.06533544), np.float32(0.08762259), np.float32(0.100044146), np.float32(0.118810736), np.float32(0.155966), np.float32(0.16141677), np.float32(0.19490957), np.float32(0.21570271), np.float32(0.2790857), np.float32(0.28017128), np.float32(0.28555802), np.float32(0.33295855), np.float32(0.28516555), np.float32(0.2804238), np.float32(0.2784431), np.float32(0.268288), np.float32(0.25903437), np.float32(0.25081378), np.float32(0.25258508), np.float32(0.21327788), np.float32(0.2157208), np.float32(0.22844246), np.float32(0.24817136), np.float32(0.20344104), np.float32(0.17918825), np.float32(0.15578969), np.float32(0.13758169), np.float32(0.10314554), np.float32(0.08254385), np.float32(0.06691058), np.float32(0.053133484), np.float32(0.052134667), np.float32(0.05595331), np.float32(0.051130593), np.float32(0.044109344), np.float32(0.036673274), np.float32(0.038726874), np.float32(0.03940553), np.float32(0.037252713), np.float32(0.033376276), np.float32(0.037746396), np.float32(0.046996877), np.float32(0.051379167), np.float32(0.057977706), np.float32(0.0588185), np.float32(0.052652363), np.float32(0.055295993), np.float32(0.07024022), np.float32(0.0740458), np.float32(0.077125624), np.float32(0.085829206), np.float32(0.104374595), np.float32(0.1251207), np.float32(0.16024248), np.float32(0.19575544), np.float32(0.22871067), np.float32(0.25687733), np.float32(0.27934003), np.float32(0.3164131), np.float32(0.40842897), np.float32(0.44261894), np.float32(0.55449694), np.float32(0.63628227), np.float32(0.6861322), np.float32(0.71043706), np.float32(0.7643056), np.float32(0.84324133), np.float32(0.8542479), np.float32(0.867152), np.float32(0.8827904), np.float32(0.8906182), np.float32(0.8917372), np.float32(0.8997287), np.float32(0.91227245), np.float32(0.911384), np.float32(0.89615226), np.float32(0.90787166), np.float32(0.90189457), np.float32(0.87569845), np.float32(0.8800542), np.float32(0.8382021), np.float32(0.7819284), np.float32(0.7161503), np.float32(0.66334414), np.float32(0.6123124), np.float32(0.52391493), np.float32(0.4921443), np.float32(0.4504618), np.float32(0.35846707), np.float32(0.24408586), np.float32(0.20955877), np.float32(0.17920853), np.float32(0.15442781), np.float32(0.15095568), np.float32(0.14378826), np.float32(0.20237668), np.float32(0.16579548), np.float32(0.12460263), np.float32(0.11451633), np.float32(0.115062796), np.float32(0.076675095), np.float32(0.06882915), np.float32(0.07323121), np.float32(0.059239715), np.float32(0.05690044), np.float32(0.056998383), np.float32(0.059086047), np.float32(0.06412686), np.float32(0.058696967), np.float32(0.06182285), np.float32(0.05897936), np.float32(0.054533385), np.float32(0.05622149), np.float32(0.05607981), np.float32(0.056593265), np.float32(0.05827478), np.float32(0.061586633), np.float32(0.06538007), np.float32(0.05610264), np.float32(0.04757778), np.float32(0.053027406), np.float32(0.058897182), np.float32(0.057068832), np.float32(0.059371717), np.float32(0.07364342), np.float32(0.08765416), np.float32(0.087258), np.float32(0.09872266), np.float32(0.104896635), np.float32(0.10361414), np.float32(0.09404218), np.float32(0.098818906), np.float32(0.10195914), np.float32(0.10092694), np.float32(0.09496966), np.float32(0.080958344), np.float32(0.08229445), np.float32(0.08450745), np.float32(0.087880604), np.float32(0.08205899), np.float32(0.07477492), np.float32(0.07814306), np.float32(0.07461915), np.float32(0.06713481), np.float32(0.066834554), np.float32(0.074367836), np.float32(0.06798683), np.float32(0.06294252), np.float32(0.062296502), np.float32(0.059894096), np.float32(0.049926106), np.float32(0.0458676), np.float32(0.051734682), np.float32(0.05120355), np.float32(0.05845916), np.float32(0.06525572), np.float32(0.076036006), np.float32(0.09075182), np.float32(0.102874435), np.float32(0.13037217), np.float32(0.14297806), np.float32(0.1697572), np.float32(0.17880881), np.float32(0.1891686), np.float32(0.18826276), np.float32(0.17708655), np.float32(0.17462619), np.float32(0.18110475), np.float32(0.19005004), np.float32(0.17129418), np.float32(0.19212048), np.float32(0.20551078), np.float32(0.19685431), np.float32(0.19697121), np.float32(0.20711), np.float32(0.19682546), np.float32(0.18791717), np.float32(0.16420053), np.float32(0.13038369), np.float32(0.10866155), np.float32(0.1035192), np.float32(0.088899925), np.float32(0.077045865), np.float32(0.07163703), np.float32(0.07082235), np.float32(0.058301006), np.float32(0.051020402), np.float32(0.051314972), np.float32(0.052489556), np.float32(0.0462165), np.float32(0.04205722), np.float32(0.04131758), np.float32(0.039489165), np.float32(0.03589056), np.float32(0.03102616), np.float32(0.02707947), np.float32(0.025458746), np.float32(0.025627766), np.float32(0.023075286), np.float32(0.022642992), np.float32(0.02359847), np.float32(0.025495732), np.float32(0.026569573), np.float32(0.029526742), np.float32(0.033594992), np.float32(0.037696373), np.float32(0.043108754), np.float32(0.045097433), np.float32(0.04886014), np.float32(0.05317536), np.float32(0.06276623), np.float32(0.06891957), np.float32(0.06902006), np.float32(0.07264206), np.float32(0.08173172), np.float32(0.08147335), np.float32(0.07802704), np.float32(0.08382439), np.float32(0.08900867), np.float32(0.089910105), np.float32(0.09207363), np.float32(0.107260555), np.float32(0.10649538), np.float32(0.10831303), np.float32(0.1148652), np.float32(0.11022593), np.float32(0.11014316), np.float32(0.09260328), np.float32(0.08910437), np.float32(0.08089889), np.float32(0.07168748), np.float32(0.06192133), np.float32(0.05320396), np.float32(0.047220133), np.float32(0.041684084), np.float32(0.038877465), np.float32(0.03867346), np.float32(0.041562926), np.float32(0.036496483), np.float32(0.037001207), np.float32(0.04112103), np.float32(0.044229813), np.float32(0.041846827), np.float32(0.050243605), np.float32(0.062026422), np.float32(0.0662922), np.float32(0.072597995), np.float32(0.092377186), np.float32(0.08321162), np.float32(0.08300555), np.float32(0.08734249), np.float32(0.097397), np.float32(0.09480708), np.float32(0.088447556), np.float32(0.08971651), np.float32(0.0856657), np.float32(0.082431346), np.float32(0.07520961), np.float32(0.07478817), np.float32(0.06935474), np.float32(0.063953646), np.float32(0.05971369), np.float32(0.056744516), np.float32(0.056238323), np.float32(0.047766075), np.float32(0.04614765), np.float32(0.04994297), np.float32(0.04521186), np.float32(0.0356135), np.float32(0.034665603), np.float32(0.03311002), np.float32(0.029678192), np.float32(0.029200938), np.float32(0.028380511), np.float32(0.027639233), np.float32(0.024306623), np.float32(0.029095782), np.float32(0.031527795), np.float32(0.03336132), np.float32(0.038518008), np.float32(0.05448505), np.float32(0.05359467), np.float32(0.05650692), np.float32(0.07579906), np.float32(0.095136225), np.float32(0.10558569), np.float32(0.103102334), np.float32(0.11199928), np.float32(0.118893474), np.float32(0.11853607), np.float32(0.11437936), np.float32(0.1148487), np.float32(0.13449463), np.float32(0.13345657), np.float32(0.10577923), np.float32(0.09049446), np.float32(0.10121158), np.float32(0.09073856), np.float32(0.07118806), np.float32(0.076285355), np.float32(0.07998802), np.float32(0.072045825), np.float32(0.06843885), np.float32(0.07244145), np.float32(0.07484915), np.float32(0.06970066), np.float32(0.06907934), np.float32(0.067185566), np.float32(0.061114047), np.float32(0.051510923), np.float32(0.055178486), np.float32(0.055509128), np.float32(0.052389164), np.float32(0.05371852), np.float32(0.05227555), np.float32(0.053031605), np.float32(0.05177202), np.float32(0.051854033), np.float32(0.0560352), np.float32(0.060234208), np.float32(0.061221093), np.float32(0.06675423), np.float32(0.08193264), np.float32(0.07251), np.float32(0.08259619), np.float32(0.108340085), np.float32(0.11842715), np.float32(0.1145643), np.float32(0.1366494), np.float32(0.16219567), np.float32(0.14151227), np.float32(0.11270051), np.float32(0.11253361), np.float32(0.12349367), np.float32(0.09944736), np.float32(0.09513514), np.float32(0.09302931), np.float32(0.094445825), np.float32(0.09805784), np.float32(0.1005782), np.float32(0.10888315), np.float32(0.10844167), np.float32(0.12657295), np.float32(0.14054163), np.float32(0.14472419), np.float32(0.14986897), np.float32(0.17675555), np.float32(0.18670669), np.float32(0.1973486), np.float32(0.19336535), np.float32(0.21197616), np.float32(0.23540589), np.float32(0.22969887), np.float32(0.21886708), np.float32(0.25621858), np.float32(0.264246), np.float32(0.26403642), np.float32(0.26493946), np.float32(0.2866381), np.float32(0.28919888), np.float32(0.2793477), np.float32(0.28792977), np.float32(0.29848936), np.float32(0.34668678), np.float32(0.34457383), np.float32(0.34039792), np.float32(0.36080253), np.float32(0.3453552), np.float32(0.3640791), np.float32(0.3176329), np.float32(0.3228875), np.float32(0.33486405), np.float32(0.33515307), np.float32(0.32164943), np.float32(0.2802692), np.float32(0.28903353), np.float32(0.3100373), np.float32(0.2949397), np.float32(0.33854967)], 'MKCASHPTSEDDVSVALDLVLSNTRSVPCIGCTDIRDVVLVFQCSDRHVICLDCFQRYCQTRLNERQFIYDAVIGYSLPCAAGCENSLIRELHHFRILGDNQYGRYQQYGAEECLLTAGGVLCPSPGCGAGLLPPEGSRKVECDRRLLGCGFVFCRDCREGFHEGPCEGPAAACTCSVPNAERSGAGSAAPPGTGSAWGTTGLDRCCGQAPPTAGGAWLRPSSVQTVDLSLSVNNRIKCENPTASVPVSETVMFWFT': [np.float32(0.9122923), np.float32(0.9312613), np.float32(0.88387775), np.float32(0.8103558), np.float32(0.81797147), np.float32(0.78002644), np.float32(0.68460584), np.float32(0.5954101), np.float32(0.52169496), np.float32(0.5443341), np.float32(0.54699963), np.float32(0.5511717), np.float32(0.5537631), np.float32(0.56349045), np.float32(0.567797), np.float32(0.56581575), np.float32(0.5466245), np.float32(0.50142264), np.float32(0.47039792), np.float32(0.43996575), np.float32(0.39224565), np.float32(0.37616223), np.float32(0.31133738), np.float32(0.26466912), np.float32(0.26500222), np.float32(0.2809929), np.float32(0.24779956), np.float32(0.24375035), np.float32(0.24221788), np.float32(0.24225157), np.float32(0.19499445), np.float32(0.1871593), np.float32(0.16939601), np.float32(0.17489308), np.float32(0.16919987), np.float32(0.17200696), np.float32(0.15830119), np.float32(0.13354047), np.float32(0.122231774), np.float32(0.110597104), np.float32(0.114930324), np.float32(0.112423815), np.float32(0.109890476), np.float32(0.11110704), np.float32(0.11099777), np.float32(0.1051048), np.float32(0.107459195), np.float32(0.08816721), np.float32(0.0990346), np.float32(0.10926815), np.float32(0.11088767), np.float32(0.11427563), np.float32(0.12875605), np.float32(0.13474657), np.float32(0.14650287), np.float32(0.14225632), np.float32(0.14606684), np.float32(0.14100298), np.float32(0.1325042), np.float32(0.12622769), np.float32(0.12170293), np.float32(0.11340846), np.float32(0.112761945), np.float32(0.1316801), np.float32(0.13110428), np.float32(0.12318277), np.float32(0.13564196), np.float32(0.14482827), np.float32(0.14743659), np.float32(0.14034183), np.float32(0.14030242), np.float32(0.15077364), np.float32(0.15131), np.float32(0.15611632), np.float32(0.1646093), np.float32(0.16293532), np.float32(0.1427527), np.float32(0.12679367), np.float32(0.12054191), np.float32(0.10369313), np.float32(0.08471891), np.float32(0.10005256), np.float32(0.10991977), np.float32(0.094450146), np.float32(0.09702372), np.float32(0.09874139), np.float32(0.1060257), np.float32(0.11624904), np.float32(0.13872217), np.float32(0.1373253), np.float32(0.13712737), np.float32(0.11475999), np.float32(0.10786544), np.float32(0.10718122), np.float32(0.08561813), np.float32(0.081710696), np.float32(0.09300671), np.float32(0.08889612), np.float32(0.08556375), np.float32(0.08891297), np.float32(0.0977944), np.float32(0.0976733), np.float32(0.07527443), np.float32(0.07787672), np.float32(0.07797543), np.float32(0.0763011), np.float32(0.073959425), np.float32(0.09065727), np.float32(0.08950919), np.float32(0.08463441), np.float32(0.08238375), np.float32(0.080578215), np.float32(0.078436464), np.float32(0.07854842), np.float32(0.087075785), np.float32(0.097849466), np.float32(0.09682067), np.float32(0.09339885), np.float32(0.10119104), np.float32(0.109228246), np.float32(0.12753224), np.float32(0.113604784), np.float32(0.12670237), np.float32(0.14526953), np.float32(0.15922877), np.float32(0.16216859), np.float32(0.18648633), np.float32(0.2042767), np.float32(0.24940929), np.float32(0.2233492), np.float32(0.2333872), np.float32(0.21534058), np.float32(0.22449969), np.float32(0.23234773), np.float32(0.23077041), np.float32(0.23440315), np.float32(0.22944643), np.float32(0.2314583), np.float32(0.22892785), np.float32(0.22923355), np.float32(0.2403145), np.float32(0.22056586), np.float32(0.20851262), np.float32(0.16988339), np.float32(0.16198635), np.float32(0.15974057), np.float32(0.14624548), np.float32(0.1426382), np.float32(0.13848506), np.float32(0.134746), np.float32(0.12870695), np.float32(0.1290061), np.float32(0.12955268), np.float32(0.13842891), np.float32(0.1439815), np.float32(0.14390989), np.float32(0.15872002), np.float32(0.15696502), np.float32(0.16070558), np.float32(0.16453338), np.float32(0.17213875), np.float32(0.18927987), np.float32(0.17983179), np.float32(0.18256062), np.float32(0.21934828), np.float32(0.2641709), np.float32(0.29372755), np.float32(0.35489374), np.float32(0.37527797), np.float32(0.39386508), np.float32(0.48010436), np.float32(0.5019103), np.float32(0.6040289), np.float32(0.6533483), np.float32(0.7181262), np.float32(0.7561214), np.float32(0.744736), np.float32(0.7541474), np.float32(0.76893914), np.float32(0.8045329), np.float32(0.788286), np.float32(0.81878287), np.float32(0.83938676), np.float32(0.85410154), np.float32(0.87522024), np.float32(0.88232183), np.float32(0.8999151), np.float32(0.8995466), np.float32(0.9140691), np.float32(0.91518265), np.float32(0.92300266), np.float32(0.92969394), np.float32(0.93746823), np.float32(0.9356487), np.float32(0.9308622), np.float32(0.91369396), np.float32(0.91194665), np.float32(0.90914637), np.float32(0.8987629), np.float32(0.87768126), np.float32(0.8500702), np.float32(0.8562703), np.float32(0.8825919), np.float32(0.9031756), np.float32(0.88676775), np.float32(0.8725392), np.float32(0.8578804), np.float32(0.8347073), np.float32(0.7950262), np.float32(0.7866908), np.float32(0.79835826), np.float32(0.8107666), np.float32(0.79157764), np.float32(0.7869463), np.float32(0.7611064), np.float32(0.722867), np.float32(0.7203711), np.float32(0.7477202), np.float32(0.7745063), np.float32(0.77429163), np.float32(0.7433408), np.float32(0.7652742), np.float32(0.79458493), np.float32(0.8116488), np.float32(0.8223182), np.float32(0.822203), np.float32(0.85267144), np.float32(0.8382136), np.float32(0.8619078), np.float32(0.87157387), np.float32(0.84425646), np.float32(0.85258436), np.float32(0.87064284), np.float32(0.8775341), np.float32(0.8759357), np.float32(0.8666084), np.float32(0.8521283), np.float32(0.83183014), np.float32(0.79765344), np.float32(0.77625), np.float32(0.7323154), np.float32(0.7489473), np.float32(0.7772895), np.float32(0.758942), np.float32(0.78261614), np.float32(0.78549224), np.float32(0.7974616), np.float32(0.7433193), np.float32(0.7598559), np.float32(0.7700465), np.float32(0.7049925), np.float32(0.71299237), np.float32(0.6358211), np.float32(0.6236139), np.float32(0.62258595), np.float32(0.6549931), np.float32(0.69185185)], 'MKTAGTAKVREALGEYLKALKTEFTTGMILPTKAVASQELTVKRKLSENTLQVQASSPVALGVRIPTVAVHMTELFDTTVDQLYSIFTVKDLVQKFSKSPAILEAEKGGRFQMFDGNITGEYIELLTNRKIIMKWRCRNWPEEHYATVALSFVPTLGRTELQLDCKGVPVCKEENMRSCWQKQHFEEIKGLLQPTTLSG': [np.float32(0.38043836), np.float32(0.34394854), np.float32(0.35101554), np.float32(0.35505676), np.float32(0.3230505), np.float32(0.2943232), np.float32(0.28719163), np.float32(0.27272823), np.float32(0.26296142), np.float32(0.25016347), np.float32(0.24364051), np.float32(0.26391238), np.float32(0.2463672), np.float32(0.23931862), np.float32(0.23223531), np.float32(0.21728043), np.float32(0.20283921), np.float32(0.1935576), np.float32(0.18987475), np.float32(0.16171785), np.float32(0.14513755), np.float32(0.15617539), np.float32(0.14459468), np.float32(0.1206524), np.float32(0.12881115), np.float32(0.1408669), np.float32(0.14752604), np.float32(0.13287152), np.float32(0.13888206), np.float32(0.1555199), np.float32(0.13947436), np.float32(0.15202475), np.float32(0.19370882), np.float32(0.19345157), np.float32(0.18466605), np.float32(0.18068358), np.float32(0.20440735), np.float32(0.22028816), np.float32(0.20544438), np.float32(0.20289473), np.float32(0.22604042), np.float32(0.23489133), np.float32(0.25432798), np.float32(0.2644869), np.float32(0.27884784), np.float32(0.23999105), np.float32(0.2567441), np.float32(0.2706562), np.float32(0.2584594), np.float32(0.24333423), np.float32(0.2243201), np.float32(0.19603613), np.float32(0.1964674), np.float32(0.19166787), np.float32(0.1925449), np.float32(0.18673705), np.float32(0.16468602), np.float32(0.14520903), np.float32(0.1393341), np.float32(0.13271722), np.float32(0.10273581), np.float32(0.09716664), np.float32(0.09953428), np.float32(0.098952286), np.float32(0.08260703), np.float32(0.08770418), np.float32(0.087990694), np.float32(0.08192517), np.float32(0.07699126), np.float32(0.07852477), np.float32(0.07672826), np.float32(0.0704378), np.float32(0.0672497), np.float32(0.07427949), np.float32(0.06428716), np.float32(0.06309156), np.float32(0.059369344), np.float32(0.06058017), np.float32(0.06573282), np.float32(0.06095173), np.float32(0.06045382), np.float32(0.05880484), np.float32(0.06537925), np.float32(0.06790045), np.float32(0.07213753), np.float32(0.0756197), np.float32(0.08060717), np.float32(0.084186), np.float32(0.09041762), np.float32(0.08870166), np.float32(0.084336385), np.float32(0.084094994), np.float32(0.09079749), np.float32(0.09151179), np.float32(0.09459779), np.float32(0.10982648), np.float32(0.1193093), np.float32(0.12780818), np.float32(0.14387728), np.float32(0.13972196), np.float32(0.14339943), np.float32(0.14577803), np.float32(0.13910285), np.float32(0.13280973), np.float32(0.14238532), np.float32(0.15592676), np.float32(0.1408204), np.float32(0.1344514), np.float32(0.1415701), np.float32(0.14385673), np.float32(0.13044949), np.float32(0.11999057), np.float32(0.121052235), np.float32(0.11329732), np.float32(0.10598779), np.float32(0.11243423), np.float32(0.10837538), np.float32(0.10953536), np.float32(0.11545048), np.float32(0.10625118), np.float32(0.09742579), np.float32(0.08538287), np.float32(0.081602514), np.float32(0.08103237), np.float32(0.07746622), np.float32(0.08353728), np.float32(0.08748398), np.float32(0.09133722), np.float32(0.0982764), np.float32(0.09988547), np.float32(0.10945674), np.float32(0.11281331), np.float32(0.10766684), np.float32(0.099130034), np.float32(0.10147565), np.float32(0.11158705), np.float32(0.10351101), np.float32(0.10844438), np.float32(0.10795528), np.float32(0.10600026), np.float32(0.098057225), np.float32(0.091739655), np.float32(0.0847289), np.float32(0.087884344), np.float32(0.08773347), np.float32(0.10471549), np.float32(0.10124556), np.float32(0.11425925), np.float32(0.13297161), np.float32(0.12787011), np.float32(0.124910094), np.float32(0.11020261), np.float32(0.119601555), np.float32(0.10903319), np.float32(0.11041051), np.float32(0.10667096), np.float32(0.103627734), np.float32(0.1083972), np.float32(0.11252711), np.float32(0.111078165), np.float32(0.12573358), np.float32(0.14342298), np.float32(0.14826192), np.float32(0.17246987), np.float32(0.20566116), np.float32(0.23334515), np.float32(0.22736873), np.float32(0.1992358), np.float32(0.2188661), np.float32(0.23157577), np.float32(0.23387532), np.float32(0.23304237), np.float32(0.23740323), np.float32(0.2400757), np.float32(0.21662126), np.float32(0.22319406), np.float32(0.2297315), np.float32(0.24234742), np.float32(0.22601122), np.float32(0.18688503), np.float32(0.21421203), np.float32(0.1892337), np.float32(0.1910438), np.float32(0.22280547), np.float32(0.20254369), np.float32(0.20938939), np.float32(0.20842732), np.float32(0.23958158), np.float32(0.25531772), np.float32(0.30217132), np.float32(0.3129289), np.float32(0.36566958), np.float32(0.419216), np.float32(0.4271015), np.float32(0.4458258), np.float32(0.4355096), np.float32(0.4413507), np.float32(0.4241457), np.float32(0.47030845)], 'EKCKEDSSKQESQLPEKTPGHSTSKGERLMQSESKRRKAEEMVKSQSTKGGGDKKESSKSLVRQGSFTIEKPTPNIPIELIPHINKQTSSTSPSVALIPASRLRERSDSLETDSSMDTTLILKDTEAVMAFLEAKLREDKTDEGPDTPSYNRDNSISPESDVDTASTISLVTGETERKSTQKRKSFTSLYKDRCSTGSPSKDVTRSSSSGAREKVEKKTKSRSTDVGSRADGRKFVQSSGRMRQPSVDLTDDDQTSSVPHSAISDIMSSDQETYSCKPHGRTPLTSTDEHVHSKLEGGKGTKSKTSLAASGSCSKSTTLPRPRPTRTSLLRRARLGEASDSELADADKASVASEVSTTSSTSKPPTGRRNISRIDLLAQPRRTRLGSLSARSDSEATISRSSASSRTAEAIIRSGARLVPSDKFSPRIRANSISRLSDSKVKSMSSAHGSPSALKTTRLQSSGSAMPTSSSSFKHRIKEQEDYIRDWTAHREEIARISQDLALIAREINDVAGEIDSVTSSGTAPSTTVSTAATTPGSAIDTREEVGDLHGEMHKLVDRVFDESLNFRKIPPLVHSKTPEGNNGRSGDPRPPGAEPPDHLTITRRRTWSRDEVMGDNLLLSSVFQFSRKIRQSIDKTAGKIRILFKDKDRNWDEIESKLRTESEVPIVKTSSMEISSILQELKRVEKQLQAINAMIDPDGTLEALNNMGFPSSILPSPPKQKSSPVNNHSSPGQTPILCQPEARVLHPAAASVSAEFENAESEADFSIHFNRFNPDGEEEDVTVHE': [np.float32(0.8997485), np.float32(0.90853745), np.float32(0.92013496), np.float32(0.92791337), np.float32(0.9326792), np.float32(0.9357137), np.float32(0.9396758), np.float32(0.9499565), np.float32(0.95322526), np.float32(0.9576218), np.float32(0.9573242), np.float32(0.95975316), np.float32(0.9628535), np.float32(0.9680517), np.float32(0.9697906), np.float32(0.9729571), np.float32(0.9757378), np.float32(0.97639126), np.float32(0.9770389), np.float32(0.9770578), np.float32(0.97552365), np.float32(0.9728407), np.float32(0.96897775), np.float32(0.9637471), np.float32(0.9585998), np.float32(0.95437384), np.float32(0.94737816), np.float32(0.9400634), np.float32(0.9306853), np.float32(0.9303017), np.float32(0.9322271), np.float32(0.92924327), np.float32(0.92955416), np.float32(0.92227006), np.float32(0.92893434), np.float32(0.92640954), np.float32(0.9269854), np.float32(0.92186093), np.float32(0.9253286), np.float32(0.9258514), np.float32(0.92694527), np.float32(0.92982316), np.float32(0.932775), np.float32(0.9370547), np.float32(0.94277275), np.float32(0.9455473), np.float32(0.951935), np.float32(0.9564481), np.float32(0.9591284), np.float32(0.96401834), np.float32(0.96895456), np.float32(0.97329885), np.float32(0.9756715), np.float32(0.9780342), np.float32(0.97924334), np.float32(0.97939247), np.float32(0.9794281), np.float32(0.97954684), np.float32(0.97958815), np.float32(0.97964364), np.float32(0.9788014), np.float32(0.9776789), np.float32(0.977095), np.float32(0.97676545), np.float32(0.97702026), np.float32(0.9765944), np.float32(0.976772), np.float32(0.9768066), np.float32(0.97739875), np.float32(0.97766894), np.float32(0.9771161), np.float32(0.97603476), np.float32(0.97693366), np.float32(0.9764825), np.float32(0.9763815), np.float32(0.9766495), np.float32(0.97522146), np.float32(0.9748086), np.float32(0.9746088), np.float32(0.97448087), np.float32(0.9746636), np.float32(0.9749922), np.float32(0.9737638), np.float32(0.97379106), np.float32(0.9731627), np.float32(0.9742774), np.float32(0.9735955), np.float32(0.97286993), np.float32(0.972064), np.float32(0.97208923), np.float32(0.971307), np.float32(0.97231174), np.float32(0.97105163), np.float32(0.9717182), np.float32(0.9730477), np.float32(0.97121555), np.float32(0.9712375), np.float32(0.97043556), np.float32(0.9708618), np.float32(0.9714968), np.float32(0.97113806), np.float32(0.9706956), np.float32(0.97036093), np.float32(0.9693694), np.float32(0.96994454), np.float32(0.9694238), np.float32(0.96948975), np.float32(0.9673893), np.float32(0.9648945), np.float32(0.95756704), np.float32(0.95062554), np.float32(0.9515348), np.float32(0.94322836), np.float32(0.9362398), np.float32(0.9219643), np.float32(0.890265), np.float32(0.8776792), np.float32(0.871778), np.float32(0.85491854), np.float32(0.86715466), np.float32(0.86601454), np.float32(0.8696918), np.float32(0.8667506), np.float32(0.8568162), np.float32(0.8482915), np.float32(0.8494359), np.float32(0.82145894), np.float32(0.8182841), np.float32(0.81088513), np.float32(0.79153913), np.float32(0.7840046), np.float32(0.7870195), np.float32(0.7809442), np.float32(0.79399836), np.float32(0.81591815), np.float32(0.8061631), np.float32(0.8336495), np.float32(0.85139203), np.float32(0.86278516), np.float32(0.8808702), np.float32(0.8988741), np.float32(0.91221553), np.float32(0.924334), np.float32(0.93420553), np.float32(0.9467755), np.float32(0.95365655), np.float32(0.96397746), np.float32(0.9682178), np.float32(0.96909124), np.float32(0.9701229), np.float32(0.96955556), np.float32(0.96936864), np.float32(0.9709554), np.float32(0.97072643), np.float32(0.97098315), np.float32(0.97092503), np.float32(0.9717782), np.float32(0.97083676), np.float32(0.9718052), np.float32(0.9723132), np.float32(0.97270614), np.float32(0.9740651), np.float32(0.97367996), np.float32(0.9733637), np.float32(0.97329134), np.float32(0.97321755), np.float32(0.974097), np.float32(0.9740054), np.float32(0.9731449), np.float32(0.9743885), np.float32(0.9750464), np.float32(0.9750445), np.float32(0.97625923), np.float32(0.97493356), np.float32(0.974355), np.float32(0.97430295), np.float32(0.97319454), np.float32(0.97256976), np.float32(0.97331524), np.float32(0.9739803), np.float32(0.9734517), np.float32(0.9752573), np.float32(0.9746072), np.float32(0.97447824), np.float32(0.9755466), np.float32(0.97618973), np.float32(0.9755642), np.float32(0.9752226), np.float32(0.9742857), np.float32(0.9744879), np.float32(0.9743895), np.float32(0.9759103), np.float32(0.9756092), np.float32(0.9763698), np.float32(0.9759965), np.float32(0.9755704), np.float32(0.9755896), np.float32(0.9757593), np.float32(0.97561014), np.float32(0.9762759), np.float32(0.9773117), np.float32(0.9772438), np.float32(0.97748655), np.float32(0.9777199), np.float32(0.97854155), np.float32(0.9786943), np.float32(0.9784871), np.float32(0.9784637), np.float32(0.97839636), np.float32(0.9780617), np.float32(0.97879845), np.float32(0.97861654), np.float32(0.9796198), np.float32(0.97961694), np.float32(0.98046494), np.float32(0.9799033), np.float32(0.9797947), np.float32(0.98004913), np.float32(0.9792962), np.float32(0.97989804), np.float32(0.97925216), np.float32(0.97917557), np.float32(0.9792939), np.float32(0.9790694), np.float32(0.9787162), np.float32(0.9786446), np.float32(0.9784611), np.float32(0.97840697), np.float32(0.9788127), np.float32(0.9793728), np.float32(0.9795925), np.float32(0.9802618), np.float32(0.980272), np.float32(0.97998136), np.float32(0.97953665), np.float32(0.97974604), np.float32(0.9796917), np.float32(0.9803109), np.float32(0.97950554), np.float32(0.97908646), np.float32(0.9787925), np.float32(0.97815156), np.float32(0.9780392), np.float32(0.97726417), np.float32(0.9772116), np.float32(0.9768562), np.float32(0.9769205), np.float32(0.97576743), np.float32(0.97616667), np.float32(0.97585183), np.float32(0.9755058), np.float32(0.9769323), np.float32(0.9762325), np.float32(0.9755667), np.float32(0.97581464), np.float32(0.9746143), np.float32(0.9738245), np.float32(0.9730306), np.float32(0.97375643), np.float32(0.9725611), np.float32(0.97278816), np.float32(0.9719063), np.float32(0.972815), np.float32(0.9731208), np.float32(0.9735468), np.float32(0.97407216), np.float32(0.9734359), np.float32(0.97377634), np.float32(0.97433656), np.float32(0.9751101), np.float32(0.9742982), np.float32(0.9744153), np.float32(0.9748249), np.float32(0.9749741), np.float32(0.97471863), np.float32(0.9746703), np.float32(0.9756334), np.float32(0.9758952), np.float32(0.9760661), np.float32(0.97638243), np.float32(0.97587436), np.float32(0.97563237), np.float32(0.9760868), np.float32(0.9762991), np.float32(0.97654086), np.float32(0.97682005), np.float32(0.97749466), np.float32(0.97889805), np.float32(0.9794118), np.float32(0.97947854), np.float32(0.9801908), np.float32(0.9796235), np.float32(0.9799732), np.float32(0.979514), np.float32(0.97871155), np.float32(0.97934043), np.float32(0.9791325), np.float32(0.97907466), np.float32(0.9794996), np.float32(0.9792118), np.float32(0.9792448), np.float32(0.97925436), np.float32(0.9793855), np.float32(0.9797212), np.float32(0.97943485), np.float32(0.97975516), np.float32(0.98010594), np.float32(0.9804545), np.float32(0.98036146), np.float32(0.9805902), np.float32(0.98017764), np.float32(0.98007464), np.float32(0.980336), np.float32(0.9803084), np.float32(0.98011166), np.float32(0.9803417), np.float32(0.9796932), np.float32(0.9803593), np.float32(0.9804134), np.float32(0.9798615), np.float32(0.9796759), np.float32(0.97911924), np.float32(0.9793088), np.float32(0.9801257), np.float32(0.97969925), np.float32(0.9799064), np.float32(0.979791), np.float32(0.9785688), np.float32(0.97860515), np.float32(0.97766376), np.float32(0.9771532), np.float32(0.9761355), np.float32(0.9757126), np.float32(0.9742148), np.float32(0.9741975), np.float32(0.97332543), np.float32(0.9741968), np.float32(0.97315663), np.float32(0.97247416), np.float32(0.9728847), np.float32(0.9741776), np.float32(0.97395927), np.float32(0.9742667), np.float32(0.9751635), np.float32(0.9743844), np.float32(0.97538674), np.float32(0.9749458), np.float32(0.9739523), np.float32(0.97448933), np.float32(0.9746367), np.float32(0.9757742), np.float32(0.97771025), np.float32(0.9778476), np.float32(0.97860515), np.float32(0.9790895), np.float32(0.9793814), np.float32(0.98114485), np.float32(0.98139197), np.float32(0.9819187), np.float32(0.9813509), np.float32(0.9804098), np.float32(0.97988164), np.float32(0.9792157), np.float32(0.9780261), np.float32(0.97766894), np.float32(0.97780335), np.float32(0.97704095), np.float32(0.9764739), np.float32(0.9771981), np.float32(0.9768822), np.float32(0.97667843), np.float32(0.9781993), np.float32(0.9795122), np.float32(0.9801159), np.float32(0.979579), np.float32(0.9785212), np.float32(0.9793904), np.float32(0.9780808), np.float32(0.97707033), np.float32(0.97743976), np.float32(0.97462046), np.float32(0.9750787), np.float32(0.9750965), np.float32(0.9753827), np.float32(0.976699), np.float32(0.9755029), np.float32(0.97611374), np.float32(0.97491676), np.float32(0.9755837), np.float32(0.9747116), np.float32(0.9751511), np.float32(0.9743251), np.float32(0.97511137), np.float32(0.97498566), np.float32(0.97493356), np.float32(0.97459847), np.float32(0.9724009), np.float32(0.9705667), np.float32(0.96968305), np.float32(0.96852463), np.float32(0.9653638), np.float32(0.9655665), np.float32(0.9628743), np.float32(0.95701325), np.float32(0.9559373), np.float32(0.95270765), np.float32(0.95676416), np.float32(0.9527371), np.float32(0.95569414), np.float32(0.95534265), np.float32(0.95507467), np.float32(0.959889), np.float32(0.9605646), np.float32(0.9591649), np.float32(0.9637747), np.float32(0.9628778), np.float32(0.96351886), np.float32(0.96862125), np.float32(0.9679497), np.float32(0.96804005), np.float32(0.970266), np.float32(0.97224337), np.float32(0.9729288), np.float32(0.974026), np.float32(0.9746276), np.float32(0.97410417), np.float32(0.9743931), np.float32(0.9727055), np.float32(0.9722152), np.float32(0.97234803), np.float32(0.9722391), np.float32(0.97329336), np.float32(0.9748984), np.float32(0.9752441), np.float32(0.9749576), np.float32(0.97387516), np.float32(0.973119), np.float32(0.9746387), np.float32(0.9753474), np.float32(0.9745712), np.float32(0.97341216), np.float32(0.97280294), np.float32(0.9741873), np.float32(0.97481513), np.float32(0.9754666), np.float32(0.975365), np.float32(0.97607875), np.float32(0.97681284), np.float32(0.9765188), np.float32(0.9779628), np.float32(0.9778961), np.float32(0.978589), np.float32(0.9789146), np.float32(0.9785711), np.float32(0.97824794), np.float32(0.9782628), np.float32(0.97785246), np.float32(0.9760045), np.float32(0.97505844), np.float32(0.9729301), np.float32(0.9693756), np.float32(0.9644385), np.float32(0.95835274), np.float32(0.95215106), np.float32(0.93936485), np.float32(0.92439955), np.float32(0.907835), np.float32(0.8950874), np.float32(0.8768498), np.float32(0.86273634), np.float32(0.8345447), np.float32(0.8075296), np.float32(0.78548723), np.float32(0.7729292), np.float32(0.7721156), np.float32(0.74281234), np.float32(0.717116), np.float32(0.6988998), np.float32(0.6603688), np.float32(0.6066467), np.float32(0.5570502), np.float32(0.5391184), np.float32(0.5392626), np.float32(0.53948665), np.float32(0.55869806), np.float32(0.564008), np.float32(0.5539755), np.float32(0.55165535), np.float32(0.5403393), np.float32(0.5412565), np.float32(0.5244652), np.float32(0.5114547), np.float32(0.5060176), np.float32(0.48576513), np.float32(0.45954838), np.float32(0.47619438), np.float32(0.48997253), np.float32(0.48741663), np.float32(0.5065046), np.float32(0.5185845), np.float32(0.49872723), np.float32(0.5062744), np.float32(0.5087698), np.float32(0.52057344), np.float32(0.49777514), np.float32(0.55444986), np.float32(0.5624263), np.float32(0.5495188), np.float32(0.5582995), np.float32(0.6126535), np.float32(0.6672978), np.float32(0.6935117), np.float32(0.72106725), np.float32(0.7440671), np.float32(0.7655262), np.float32(0.7834994), np.float32(0.79920083), np.float32(0.8236111), np.float32(0.83741134), np.float32(0.8658915), np.float32(0.8850977), np.float32(0.90040654), np.float32(0.9200886), np.float32(0.9399806), np.float32(0.9569824), np.float32(0.96377957), np.float32(0.9712432), np.float32(0.9731118), np.float32(0.974305), np.float32(0.9748994), np.float32(0.9742742), np.float32(0.97443783), np.float32(0.9736189), np.float32(0.9724477), np.float32(0.97213125), np.float32(0.9680434), np.float32(0.964915), np.float32(0.9563754), np.float32(0.9514937), np.float32(0.9382315), np.float32(0.92650944), np.float32(0.90861183), np.float32(0.89812875), np.float32(0.89147985), np.float32(0.87634957), np.float32(0.8408467), np.float32(0.83382356), np.float32(0.8092152), np.float32(0.7648296), np.float32(0.7358611), np.float32(0.72630274), np.float32(0.70951766), np.float32(0.67626023), np.float32(0.6715994), np.float32(0.6819494), np.float32(0.656944), np.float32(0.64672583), np.float32(0.653991), np.float32(0.6628186), np.float32(0.68034697), np.float32(0.67156166), np.float32(0.6759854), np.float32(0.6964994), np.float32(0.7380302), np.float32(0.7598292), np.float32(0.7865192), np.float32(0.8059127), np.float32(0.8014062), np.float32(0.8360784), np.float32(0.8454514), np.float32(0.8568988), np.float32(0.87223583), np.float32(0.89009976), np.float32(0.90902585), np.float32(0.914603), np.float32(0.92800546), np.float32(0.94180053), np.float32(0.9501323), np.float32(0.9623983), np.float32(0.9654601), np.float32(0.9671961), np.float32(0.96864575), np.float32(0.9720276), np.float32(0.9723017), np.float32(0.9737144), np.float32(0.9718626), np.float32(0.9703419), np.float32(0.96745145), np.float32(0.96421224), np.float32(0.9633257), np.float32(0.94567996), np.float32(0.94002664), np.float32(0.9198828), np.float32(0.9191331), np.float32(0.91039765), np.float32(0.9041078), np.float32(0.8875418), np.float32(0.8486668), np.float32(0.8063317), np.float32(0.7685408), np.float32(0.72250164), np.float32(0.68957186), np.float32(0.6448335), np.float32(0.6580678), np.float32(0.63628113), np.float32(0.6254713), np.float32(0.6235526), np.float32(0.57913804), np.float32(0.46407178), np.float32(0.43029508), np.float32(0.37210974), np.float32(0.32141474), np.float32(0.26356608), np.float32(0.2758284), np.float32(0.24780332), np.float32(0.2133306), np.float32(0.20104796), np.float32(0.19360569), np.float32(0.16806562), np.float32(0.15585555), np.float32(0.14279929), np.float32(0.14172624), np.float32(0.12659013), np.float32(0.108726725), np.float32(0.11875712), np.float32(0.112774484), np.float32(0.10819459), np.float32(0.10962181), np.float32(0.13101277), np.float32(0.11265629), np.float32(0.11486365), np.float32(0.12441243), np.float32(0.116322145), np.float32(0.10359449), np.float32(0.12584081), np.float32(0.14319348), np.float32(0.14669491), np.float32(0.1577204), np.float32(0.17668936), np.float32(0.20714188), np.float32(0.17005298), np.float32(0.19622588), np.float32(0.21872683), np.float32(0.21299165), np.float32(0.18278658), np.float32(0.17429085), np.float32(0.19919783), np.float32(0.18360914), np.float32(0.18756507), np.float32(0.212181), np.float32(0.22309007), np.float32(0.24059184), np.float32(0.26193807), np.float32(0.26657417), np.float32(0.28017804), np.float32(0.26875246), np.float32(0.28982767), np.float32(0.30182385), np.float32(0.32712522), np.float32(0.34032053), np.float32(0.3491423), np.float32(0.35028756), np.float32(0.36375114), np.float32(0.34989458), np.float32(0.38622355), np.float32(0.3952665), np.float32(0.3594341), np.float32(0.36131865), np.float32(0.41844848), np.float32(0.3388988), np.float32(0.28657746), np.float32(0.3016155), np.float32(0.29543674), np.float32(0.27215487), np.float32(0.24607483), np.float32(0.2218897), np.float32(0.2030771), np.float32(0.18818495), np.float32(0.19400078), np.float32(0.21855305), np.float32(0.20759434), np.float32(0.21143399), np.float32(0.20472571), np.float32(0.21654409), np.float32(0.19064756), np.float32(0.21923912), np.float32(0.25691828), np.float32(0.32608414), np.float32(0.35974276), np.float32(0.37644514), np.float32(0.3989882), np.float32(0.45427877), np.float32(0.4735097), np.float32(0.5254706), np.float32(0.61047727), np.float32(0.65483576), np.float32(0.65503657), np.float32(0.7014494), np.float32(0.75232357), np.float32(0.75030994), np.float32(0.79991084), np.float32(0.8319138), np.float32(0.8444409), np.float32(0.8635742), np.float32(0.9047536), np.float32(0.91275686), np.float32(0.91805327), np.float32(0.9247449), np.float32(0.9377757), np.float32(0.94443154), np.float32(0.94874907), np.float32(0.9488564), np.float32(0.9556382), np.float32(0.9541481), np.float32(0.9611398), np.float32(0.96419376), np.float32(0.9674585), np.float32(0.9736733), np.float32(0.97861415), np.float32(0.97984946), np.float32(0.9805227), np.float32(0.98173106), np.float32(0.9820208), np.float32(0.98208743), np.float32(0.9827989), np.float32(0.9829473), np.float32(0.9825675), np.float32(0.98172474), np.float32(0.98185515), np.float32(0.9816497), np.float32(0.9815553), np.float32(0.9810176), np.float32(0.9802137), np.float32(0.979706), np.float32(0.9791725), np.float32(0.979652), np.float32(0.9802901), np.float32(0.9796041), np.float32(0.9794989), np.float32(0.9800772), np.float32(0.97964627), np.float32(0.97911763), np.float32(0.9798021), np.float32(0.9793403), np.float32(0.9784933), np.float32(0.9791269), np.float32(0.9788022), np.float32(0.9779076), np.float32(0.97836316), np.float32(0.9776007), np.float32(0.97542274), np.float32(0.97627026), np.float32(0.9752435), np.float32(0.9744863), np.float32(0.97280496), np.float32(0.9695628), np.float32(0.9639071), np.float32(0.9616234), np.float32(0.958356), np.float32(0.9535918), np.float32(0.94566077), np.float32(0.9472643), np.float32(0.94191694), np.float32(0.9422624), np.float32(0.9434366), np.float32(0.94182485), np.float32(0.94902545), np.float32(0.9513906), np.float32(0.949079), np.float32(0.9484492), np.float32(0.9472117), np.float32(0.94498307), np.float32(0.94874406), np.float32(0.9501629), np.float32(0.95768094), np.float32(0.95897555), np.float32(0.96369386), np.float32(0.96486706), np.float32(0.9677729), np.float32(0.97135204), np.float32(0.9721593), np.float32(0.977562), np.float32(0.9728881), np.float32(0.97671854), np.float32(0.96922463), np.float32(0.96918184)], 'MIAVQRSDCEIHFFHRETKQTLTHKCKAGSESILGFFWSDSPLCDLAVVKTSGMDLFACDSAMNLRLVETKKVNVNWYIYTHESRLVLLASGLQCKTITGFQLSTAGVVRLPKFEMTLATTESNSKPIISPGDVHLITVYGRIYCLQVDMEAMLLHTYRFYRDAVVQQGSLPIYSSKLSVSVVDNLLLVHQIDAKVVIIYDLFVDSRAPVSAPLPLLWRGYQGSDTSSQQENEGTESSTSSENIVMYEDAWTFLVPDLILDQTNKAISASSSDRSSLLEFLQRRKLEANKAKQLCLGIARTLILERRPATQVTQAIDVLVTAYSYSVKAGIYKELKNEKTTATTPTNDGASPDNERGRASGSSIDEEEEVEMNLPSGSADEQQESQLSSPAISPDELYKFVFASVEEAMVEESDYLVAIITEFLRSISAEKLKVDLNIYVMTVRLLAHSKRFAELSLFTTNKIIEPSKEVALQLLESGGQNLRVRKLGLDMLRQLSLHHEYISSLVQDGYYLEALRYAQKRKVTSVRSSLFLEAAFASNDMQHLAAILRVLSELIPGFKETSEYYTFHGLLNETSSSVAV': [np.float32(0.19664866), np.float32(0.21003939), np.float32(0.28741494), np.float32(0.27167863), np.float32(0.22469509), np.float32(0.27502304), np.float32(0.24346568), np.float32(0.31278527), np.float32(0.3186633), np.float32(0.33477813), np.float32(0.27124104), np.float32(0.26260474), np.float32(0.2409924), np.float32(0.23401357), np.float32(0.20826377), np.float32(0.2814326), np.float32(0.31218135), np.float32(0.32805824), np.float32(0.31025472), np.float32(0.30292207), np.float32(0.23216665), np.float32(0.21322194), np.float32(0.2034082), np.float32(0.20840225), np.float32(0.23033503), np.float32(0.2088122), np.float32(0.26085672), np.float32(0.2818018), np.float32(0.24321923), np.float32(0.2011281), np.float32(0.20671767), np.float32(0.18529111), np.float32(0.16830117), np.float32(0.15189649), np.float32(0.14140439), np.float32(0.12055272), np.float32(0.10367937), np.float32(0.09359682), np.float32(0.098792754), np.float32(0.09040398), np.float32(0.08676259), np.float32(0.085637584), np.float32(0.0813783), np.float32(0.07533414), np.float32(0.07156195), np.float32(0.0709142), np.float32(0.07102302), np.float32(0.06821964), np.float32(0.07140107), np.float32(0.078094885), np.float32(0.08178499), np.float32(0.076258495), np.float32(0.070598826), np.float32(0.06466563), np.float32(0.060813103), np.float32(0.05803441), np.float32(0.06296522), np.float32(0.06488436), np.float32(0.07258766), np.float32(0.088263), np.float32(0.10381789), np.float32(0.115052946), np.float32(0.11475219), np.float32(0.09631381), np.float32(0.09033981), np.float32(0.08371749), np.float32(0.0840012), np.float32(0.078623794), np.float32(0.081888705), np.float32(0.082606345), np.float32(0.088841), np.float32(0.09776241), np.float32(0.07786702), np.float32(0.0772098), np.float32(0.065936826), np.float32(0.06307545), np.float32(0.053400725), np.float32(0.054599717), np.float32(0.044089135), np.float32(0.045419164), np.float32(0.04630567), np.float32(0.045937393), np.float32(0.047926914), np.float32(0.041617494), np.float32(0.038604125), np.float32(0.04212169), np.float32(0.036724873), np.float32(0.039274275), np.float32(0.03827173), np.float32(0.04268287), np.float32(0.04562787), np.float32(0.048512377), np.float32(0.054235898), np.float32(0.060526215), np.float32(0.059073824), np.float32(0.05782783), np.float32(0.05627631), np.float32(0.054710414), np.float32(0.06224358), np.float32(0.059843358), np.float32(0.06749817), np.float32(0.08322603), np.float32(0.08610978), np.float32(0.092150636), np.float32(0.09937131), np.float32(0.09635485), np.float32(0.08663216), np.float32(0.10780502), np.float32(0.10421231), np.float32(0.11428872), np.float32(0.12708464), np.float32(0.14831907), np.float32(0.17664573), np.float32(0.21909983), np.float32(0.21981665), np.float32(0.22743298), np.float32(0.22167383), np.float32(0.22250846), np.float32(0.22060534), np.float32(0.21792744), np.float32(0.22760418), np.float32(0.2255766), np.float32(0.21307336), np.float32(0.22065863), np.float32(0.19746554), np.float32(0.1587118), np.float32(0.13558842), np.float32(0.13727249), np.float32(0.14121982), np.float32(0.13487543), np.float32(0.114483714), np.float32(0.11058291), np.float32(0.091568895), np.float32(0.08156823), np.float32(0.067829475), np.float32(0.058615666), np.float32(0.05088461), np.float32(0.04588081), np.float32(0.0343912), np.float32(0.030510072), np.float32(0.0296899), np.float32(0.026669212), np.float32(0.024611404), np.float32(0.01990089), np.float32(0.018408857), np.float32(0.01678464), np.float32(0.01634482), np.float32(0.018218938), np.float32(0.017967118), np.float32(0.01987071), np.float32(0.02395991), np.float32(0.027881997), np.float32(0.02880064), np.float32(0.029991431), np.float32(0.03274743), np.float32(0.037575357), np.float32(0.04288489), np.float32(0.04896403), np.float32(0.05381863), np.float32(0.051452443), np.float32(0.06013486), np.float32(0.05834558), np.float32(0.06278678), np.float32(0.06288509), np.float32(0.06916648), np.float32(0.080890544), np.float32(0.08182106), np.float32(0.08625069), np.float32(0.082991466), np.float32(0.085286565), np.float32(0.08831469), np.float32(0.08002861), np.float32(0.082673945), np.float32(0.08739067), np.float32(0.07794658), np.float32(0.070142046), np.float32(0.070277736), np.float32(0.06750826), np.float32(0.07332818), np.float32(0.07752131), np.float32(0.067491844), np.float32(0.06325092), np.float32(0.0598992), np.float32(0.060694113), np.float32(0.05115238), np.float32(0.048412118), np.float32(0.044090953), np.float32(0.039995275), np.float32(0.036799412), np.float32(0.03354442), np.float32(0.03390654), np.float32(0.032391585), np.float32(0.033271726), np.float32(0.03568335), np.float32(0.039044768), np.float32(0.04634052), np.float32(0.04638464), np.float32(0.049466196), np.float32(0.053444054), np.float32(0.056804705), np.float32(0.06608376), np.float32(0.06677027), np.float32(0.069829576), np.float32(0.08203753), np.float32(0.08266537), np.float32(0.07826853), np.float32(0.08253004), np.float32(0.09609341), np.float32(0.10777364), np.float32(0.114757955), np.float32(0.13614663), np.float32(0.16244783), np.float32(0.21210173), np.float32(0.22894283), np.float32(0.25923824), np.float32(0.2771942), np.float32(0.3049858), np.float32(0.35810125), np.float32(0.38959825), np.float32(0.412762), np.float32(0.50284404), np.float32(0.59967494), np.float32(0.68259907), np.float32(0.7666958), np.float32(0.8219815), np.float32(0.844754), np.float32(0.8739273), np.float32(0.89601445), np.float32(0.9099682), np.float32(0.9117301), np.float32(0.91270584), np.float32(0.91416365), np.float32(0.9076368), np.float32(0.91784906), np.float32(0.90517277), np.float32(0.8665841), np.float32(0.8487205), np.float32(0.817504), np.float32(0.75124335), np.float32(0.6907144), np.float32(0.66204065), np.float32(0.6245484), np.float32(0.5493963), np.float32(0.4692115), np.float32(0.4198928), np.float32(0.36421743), np.float32(0.34377006), np.float32(0.2942028), np.float32(0.23506474), np.float32(0.1920686), np.float32(0.14186178), np.float32(0.118513), np.float32(0.10109766), np.float32(0.103972465), np.float32(0.09613589), np.float32(0.09781184), np.float32(0.10819609), np.float32(0.1171072), np.float32(0.12050106), np.float32(0.12489304), np.float32(0.1222753), np.float32(0.11925841), np.float32(0.122048266), np.float32(0.12284173), np.float32(0.11856467), np.float32(0.10514931), np.float32(0.10865954), np.float32(0.12794165), np.float32(0.13409433), np.float32(0.12477005), np.float32(0.13651499), np.float32(0.1540524), np.float32(0.15098605), np.float32(0.15635759), np.float32(0.15520634), np.float32(0.15044807), np.float32(0.14287536), np.float32(0.13619757), np.float32(0.13622993), np.float32(0.123555265), np.float32(0.114108466), np.float32(0.11800684), np.float32(0.10801557), np.float32(0.09874988), np.float32(0.09719526), np.float32(0.098609544), np.float32(0.09177187), np.float32(0.07936617), np.float32(0.08189228), np.float32(0.08498438), np.float32(0.07927953), np.float32(0.07622642), np.float32(0.086971246), np.float32(0.09844496), np.float32(0.09873073), np.float32(0.10369032), np.float32(0.12042629), np.float32(0.12240376), np.float32(0.11936327), np.float32(0.11356098), np.float32(0.11102301), np.float32(0.102925375), np.float32(0.09825582), np.float32(0.10030627), np.float32(0.08388388), np.float32(0.0754853), np.float32(0.0668705), np.float32(0.060944375), np.float32(0.05507944), np.float32(0.05758638), np.float32(0.06100074), np.float32(0.06210854), np.float32(0.060943794), np.float32(0.066138044), np.float32(0.068613544), np.float32(0.06782851), np.float32(0.07238008), np.float32(0.06929539), np.float32(0.06490651), np.float32(0.05839961), np.float32(0.057557285), np.float32(0.06770247), np.float32(0.06928686), np.float32(0.07041916), np.float32(0.08745985), np.float32(0.10281564), np.float32(0.114677325), np.float32(0.1387743), np.float32(0.16773824), np.float32(0.17763568), np.float32(0.21204816), np.float32(0.2691133), np.float32(0.34814423), np.float32(0.40377367), np.float32(0.48139825), np.float32(0.56710905), np.float32(0.65844667), np.float32(0.71540344), np.float32(0.7856634), np.float32(0.8286199), np.float32(0.8543548), np.float32(0.8716079), np.float32(0.8893332), np.float32(0.92162484), np.float32(0.943255), np.float32(0.95024973), np.float32(0.96238625), np.float32(0.9692011), np.float32(0.9721844), np.float32(0.9757775), np.float32(0.97814023), np.float32(0.9797926), np.float32(0.98150796), np.float32(0.9817551), np.float32(0.981072), np.float32(0.98170096), np.float32(0.98140496), np.float32(0.98203033), np.float32(0.98113877), np.float32(0.98094165), np.float32(0.9800888), np.float32(0.97993225), np.float32(0.9791753), np.float32(0.9790907), np.float32(0.97937864), np.float32(0.97976), np.float32(0.98042405), np.float32(0.9796499), np.float32(0.98007536), np.float32(0.98084706), np.float32(0.9795059), np.float32(0.9789519), np.float32(0.97924614), np.float32(0.97987777), np.float32(0.97968733), np.float32(0.97950566), np.float32(0.97846895), np.float32(0.9757331), np.float32(0.9733194), np.float32(0.9702415), np.float32(0.96342677), np.float32(0.95494896), np.float32(0.9420861), np.float32(0.9285967), np.float32(0.91249603), np.float32(0.89090014), np.float32(0.85892636), np.float32(0.82821983), np.float32(0.7862174), np.float32(0.7468471), np.float32(0.7242401), np.float32(0.68863463), np.float32(0.65692896), np.float32(0.5751477), np.float32(0.5138887), np.float32(0.47735712), np.float32(0.41933504), np.float32(0.3388371), np.float32(0.3017257), np.float32(0.31329963), np.float32(0.2922422), np.float32(0.246584), np.float32(0.23503026), np.float32(0.17584005), np.float32(0.1285165), np.float32(0.10035603), np.float32(0.089718364), np.float32(0.078232415), np.float32(0.054878995), np.float32(0.0524673), np.float32(0.056148883), np.float32(0.04382364), np.float32(0.038981277), np.float32(0.04700192), np.float32(0.05016857), np.float32(0.043471687), np.float32(0.046705604), np.float32(0.0522628), np.float32(0.053286407), np.float32(0.052072342), np.float32(0.05300258), np.float32(0.059354387), np.float32(0.055751935), np.float32(0.051194552), np.float32(0.045630693), np.float32(0.046534177), np.float32(0.0396385), np.float32(0.041222442), np.float32(0.04536794), np.float32(0.04333227), np.float32(0.03838503), np.float32(0.040114533), np.float32(0.045156382), np.float32(0.043672454), np.float32(0.04178039), np.float32(0.046948817), np.float32(0.055160243), np.float32(0.048559282), np.float32(0.052957363), np.float32(0.060328726), np.float32(0.05557545), np.float32(0.053626813), np.float32(0.048221666), np.float32(0.042830687), np.float32(0.04119465), np.float32(0.036918506), np.float32(0.03623114), np.float32(0.03721012), np.float32(0.041263573), np.float32(0.04457773), np.float32(0.050952706), np.float32(0.054860767), np.float32(0.052610576), np.float32(0.058212154), np.float32(0.06469957), np.float32(0.07096288), np.float32(0.07195035), np.float32(0.08808214), np.float32(0.091077246), np.float32(0.07957086), np.float32(0.080822416), np.float32(0.086422876), np.float32(0.07527165), np.float32(0.06926259), np.float32(0.07763775), np.float32(0.08143581), np.float32(0.076246254), np.float32(0.082576506), np.float32(0.091783315), np.float32(0.09488373), np.float32(0.09940725), np.float32(0.10238704), np.float32(0.099933974), np.float32(0.0988157), np.float32(0.10068647), np.float32(0.1049391), np.float32(0.10303838), np.float32(0.09818407), np.float32(0.09536563), np.float32(0.09312925), np.float32(0.08315832), np.float32(0.08078296), np.float32(0.08729629), np.float32(0.0886078), np.float32(0.09305837), np.float32(0.09030655), np.float32(0.09457646), np.float32(0.099007756), np.float32(0.09473386), np.float32(0.08265272), np.float32(0.07311896), np.float32(0.06668404), np.float32(0.061286345), np.float32(0.0590071), np.float32(0.060992423), np.float32(0.05764514), np.float32(0.0650054), np.float32(0.06636514), np.float32(0.058483772), np.float32(0.05961498), np.float32(0.062941484), np.float32(0.062769696), np.float32(0.05605812), np.float32(0.056555092), np.float32(0.06516037), np.float32(0.06474477), np.float32(0.060546204), np.float32(0.06788598), np.float32(0.06948695), np.float32(0.07236353), np.float32(0.080130145), np.float32(0.07881851), np.float32(0.074942075), np.float32(0.081202105), np.float32(0.09036592), np.float32(0.0889049), np.float32(0.089416355), np.float32(0.09217095), np.float32(0.09043377), np.float32(0.085758075), np.float32(0.0822113), np.float32(0.07612017), np.float32(0.07463188), np.float32(0.075874984), np.float32(0.080095105), np.float32(0.08759421), np.float32(0.08792966), np.float32(0.10820952), np.float32(0.106318824), np.float32(0.09959355), np.float32(0.10994195), np.float32(0.09896865), np.float32(0.073569454), np.float32(0.061267223), np.float32(0.05991767), np.float32(0.05307553), np.float32(0.04585117), np.float32(0.05032071), np.float32(0.046483986), np.float32(0.043786224), np.float32(0.043186083), np.float32(0.048318263), np.float32(0.053171415), np.float32(0.04663887), np.float32(0.049185492), np.float32(0.056478012), np.float32(0.055477187), np.float32(0.06109651), np.float32(0.069822975), np.float32(0.07091615), np.float32(0.07247024), np.float32(0.073307484), np.float32(0.07670701), np.float32(0.07430789), np.float32(0.06659082), np.float32(0.076995276), np.float32(0.096617565), np.float32(0.10319285), np.float32(0.1157873), np.float32(0.13995701), np.float32(0.14943565), np.float32(0.16706713), np.float32(0.20935592), np.float32(0.23690633), np.float32(0.24453868), np.float32(0.26265082), np.float32(0.2861819), np.float32(0.31190458), np.float32(0.3506199), np.float32(0.35176784), np.float32(0.38016754), np.float32(0.3392522), np.float32(0.33246723), np.float32(0.33850366), np.float32(0.30459085), np.float32(0.27298206), np.float32(0.27841005), np.float32(0.2845762), np.float32(0.30288953), np.float32(0.3058938)], 'MEPRLKDLEKSLDITSNDVRMIGIKGMGGAGKTTLARAVFDRISVHFEAKSFVENVREVSKASLLSGLLSLQRKILSDLLNGQGNNVGSVHDGKNMLKTKLRGRKVLVVLDDVDHQEQLEALAGDLNWFKPGSRIIITTRDEQVLIAHRVEWIRDVSLLSHEEAIGLFSRHAFGKDLPIQEYEKESQQVVQYAVGLPLTIKVLGSFLFGKDKLEWESALARLKRIPLKETLEKLELCYESLEDDYKEIFLDVACILKWWKKNEAIRMLESCGFQARIGLRVLEQRSLITFHDYGFGSCLSMHDHIEEMGKNIVRRLHLDEPYKHSRLWIQEEIEDLLDNDLGSEATRCIRLNVTPGIVLKGLGNLKKLKCLFVDHSYEDRYVHVNIDEVSQYFPNSLRYLKWNYYPHWCLPKTFQANNLVELHMSDSRIKQLWVGGKVLTKLKSIILRSSKVRTLDLGLTPNLVRLDLSLCGDLVELHVPVRCLKRLTYLNLSHCTRLKSVLFIKDLESLEFLHVSGLHIKEFEDIILCHSNSNLQELSFDDNDIENLPSSIGNLHKLVMLSFESCDKLKSLPGSICSLQHLRLLKLVCCGIEELPEDIGQLECLEELDLSHSKIKHLPDSICKLKHLKTLFLGSCKVCKLPEDVGQIDSLSKLDLTSTKIRDIPPSICKLKHLKFLNLSYCSSLEKLRENLGDLESLDTLVLTSTKIRDIPPSICKLKHLKFLNLSYCSSLEKLPENLGDLESLDTLVLTSTKIRDIPPSICKLKHLKFLNLSYCSSLEKLPENLGDLESLDRLDLTSTKIRDFPSSICKLKHLKYLGLSNCSGLEKLPENLGDLESLNVLYLRSTKIRDVPPSICKLKHLKELYLSNCSGLEKLPENLGDLESLNVLYLTSTKIRDVPSSICKLKHLKYLYLSNCSGLEKLPQNLGDLESLNRLDLTSTKIRDVPPSICKLKHLKELYLSNCSGLEKLPENLGDLESLYALDLMSTPISHLPDSISLLKGLRIIGYKRRIDPDAILFQEEQHITFAPKRRRANTEATTSDAGFLLKYIML': [np.float32(0.36542216), np.float32(0.4206803), np.float32(0.42734584), np.float32(0.41285574), np.float32(0.39349845), np.float32(0.35480693), np.float32(0.35428), np.float32(0.31894228), np.float32(0.3056368), np.float32(0.30839616), np.float32(0.29460078), np.float32(0.23077075), np.float32(0.20698482), np.float32(0.19922864), np.float32(0.19311647), np.float32(0.18114251), np.float32(0.18500802), np.float32(0.21759987), np.float32(0.22082098), np.float32(0.21721977), np.float32(0.2604183), np.float32(0.25440466), np.float32(0.19807424), np.float32(0.17809372), np.float32(0.16272101), np.float32(0.16107401), np.float32(0.1350872), np.float32(0.13486318), np.float32(0.09805347), np.float32(0.09373581), np.float32(0.0998716), np.float32(0.08764071), np.float32(0.07689009), np.float32(0.07773382), np.float32(0.08753615), np.float32(0.07988088), np.float32(0.09077922), np.float32(0.087663785), np.float32(0.10486648), np.float32(0.100326285), np.float32(0.084066525), np.float32(0.07649569), np.float32(0.08214649), np.float32(0.07982693), np.float32(0.06967393), np.float32(0.07447759), np.float32(0.08447776), np.float32(0.09061887), np.float32(0.09743802), np.float32(0.1044841), np.float32(0.11495696), np.float32(0.11976403), np.float32(0.12144353), np.float32(0.12599368), np.float32(0.12949784), np.float32(0.13384344), np.float32(0.12869534), np.float32(0.116415754), np.float32(0.112982854), np.float32(0.111961894), np.float32(0.11181033), np.float32(0.1047426), np.float32(0.106638275), np.float32(0.09800884), np.float32(0.09398504), np.float32(0.09710439), np.float32(0.09363544), np.float32(0.08806837), np.float32(0.08347843), np.float32(0.08494297), np.float32(0.08195359), np.float32(0.09069318), np.float32(0.092085235), np.float32(0.09402746), np.float32(0.08729676), np.float32(0.092647865), np.float32(0.10834729), np.float32(0.1214675), np.float32(0.14712135), np.float32(0.16873197), np.float32(0.21316987), np.float32(0.2602299), np.float32(0.32298887), np.float32(0.34638172), np.float32(0.30368674), np.float32(0.25744662), np.float32(0.21386643), np.float32(0.2255217), np.float32(0.31621292), np.float32(0.3202683), np.float32(0.39681137), np.float32(0.42845678), np.float32(0.42516676), np.float32(0.4122628), np.float32(0.34328064), np.float32(0.29866514), np.float32(0.258718), np.float32(0.21853155), np.float32(0.15361574), np.float32(0.12539557), np.float32(0.105871595), np.float32(0.10109482), np.float32(0.10951123), np.float32(0.09516647), np.float32(0.08643469), np.float32(0.09991214), np.float32(0.09075553), np.float32(0.07379695), np.float32(0.07278883), np.float32(0.078257486), np.float32(0.069556005), np.float32(0.06748865), np.float32(0.06848462), np.float32(0.06703982), np.float32(0.056301787), np.float32(0.05266135), np.float32(0.050461765), np.float32(0.049413275), np.float32(0.0647781), np.float32(0.07644075), np.float32(0.08110123), np.float32(0.083780326), np.float32(0.092204124), np.float32(0.08543226), np.float32(0.07726781), np.float32(0.071896054), np.float32(0.061741617), np.float32(0.06090286), np.float32(0.059621528), np.float32(0.056128517), np.float32(0.059569884), np.float32(0.06421385), np.float32(0.053944677), np.float32(0.048991393), np.float32(0.050147865), np.float32(0.04837437), np.float32(0.042056248), np.float32(0.041070394), np.float32(0.044475477), np.float32(0.04256327), np.float32(0.039814096), np.float32(0.037696805), np.float32(0.03768687), np.float32(0.03501627), np.float32(0.032389283), np.float32(0.037339047), np.float32(0.035918456), np.float32(0.037812203), np.float32(0.039235234), np.float32(0.046710894), np.float32(0.054560028), np.float32(0.058564406), np.float32(0.057286117), np.float32(0.04746486), np.float32(0.04591556), np.float32(0.04193716), np.float32(0.040812008), np.float32(0.0407714), np.float32(0.046903383), np.float32(0.050082467), np.float32(0.049525145), np.float32(0.052211173), np.float32(0.057810105), np.float32(0.06343634), np.float32(0.07211776), np.float32(0.076178536), np.float32(0.07750806), np.float32(0.07499341), np.float32(0.090902805), np.float32(0.10027958), np.float32(0.0944076), np.float32(0.11001192), np.float32(0.12841612), np.float32(0.14040184), np.float32(0.13544837), np.float32(0.1325911), np.float32(0.15379134), np.float32(0.14647247), np.float32(0.13574453), np.float32(0.16328004), np.float32(0.16199063), np.float32(0.15280175), np.float32(0.13603452), np.float32(0.13462436), np.float32(0.12251085), np.float32(0.1229257), np.float32(0.12388476), np.float32(0.09791876), np.float32(0.08057372), np.float32(0.08986685), np.float32(0.080244794), np.float32(0.07574265), np.float32(0.062192183), np.float32(0.058120605), np.float32(0.061472457), np.float32(0.05420919), np.float32(0.04116417), np.float32(0.039831005), np.float32(0.046734367), np.float32(0.04552653), np.float32(0.046185862), np.float32(0.05283892), np.float32(0.05541116), np.float32(0.04973154), np.float32(0.05319291), np.float32(0.05843191), np.float32(0.053849462), np.float32(0.053332217), np.float32(0.058857087), np.float32(0.06125763), np.float32(0.059298113), np.float32(0.069726236), np.float32(0.08061304), np.float32(0.076780654), np.float32(0.084518686), np.float32(0.09373008), np.float32(0.108722456), np.float32(0.11175691), np.float32(0.10631588), np.float32(0.10669014), np.float32(0.110828646), np.float32(0.111972466), np.float32(0.0961928), np.float32(0.09612115), np.float32(0.09268904), np.float32(0.080677114), np.float32(0.07250559), np.float32(0.08751903), np.float32(0.09084716), np.float32(0.07896272), np.float32(0.089788385), np.float32(0.09985401), np.float32(0.09587299), np.float32(0.086737506), np.float32(0.09247426), np.float32(0.089947045), np.float32(0.075293526), np.float32(0.07280715), np.float32(0.0700218), np.float32(0.070139706), np.float32(0.05418288), np.float32(0.046188004), np.float32(0.04596262), np.float32(0.042789314), np.float32(0.03501801), np.float32(0.037045185), np.float32(0.038892943), np.float32(0.0355663), np.float32(0.036995158), np.float32(0.040786173), np.float32(0.043412082), np.float32(0.041582912), np.float32(0.039639726), np.float32(0.03911207), np.float32(0.037825063), np.float32(0.031664994), np.float32(0.028081205), np.float32(0.031166213), np.float32(0.03152333), np.float32(0.029228756), np.float32(0.033965494), np.float32(0.034834333), np.float32(0.035766706), np.float32(0.036837805), np.float32(0.046523962), np.float32(0.046472937), np.float32(0.048102424), np.float32(0.051023792), np.float32(0.058872513), np.float32(0.055687256), np.float32(0.05709565), np.float32(0.06520047), np.float32(0.064844035), np.float32(0.064301185), np.float32(0.057555184), np.float32(0.050137173), np.float32(0.05140988), np.float32(0.056127205), np.float32(0.048383646), np.float32(0.051491592), np.float32(0.060443807), np.float32(0.05468353), np.float32(0.048688043), np.float32(0.050956637), np.float32(0.04678251), np.float32(0.04653807), np.float32(0.042058967), np.float32(0.04289309), np.float32(0.03842553), np.float32(0.036794994), np.float32(0.03819325), np.float32(0.04547149), np.float32(0.043086465), np.float32(0.040356386), np.float32(0.043453515), np.float32(0.046767242), np.float32(0.042101387), np.float32(0.040843215), np.float32(0.04356345), np.float32(0.049442727), np.float32(0.05209837), np.float32(0.049467582), np.float32(0.057049718), np.float32(0.0582338), np.float32(0.053570118), np.float32(0.055823356), np.float32(0.058600113), np.float32(0.06766281), np.float32(0.07181164), np.float32(0.07711819), np.float32(0.080052726), np.float32(0.0920553), np.float32(0.09605915), np.float32(0.100197256), np.float32(0.10170705), np.float32(0.089805424), np.float32(0.08933022), np.float32(0.09255203), np.float32(0.088593714), np.float32(0.09033031), np.float32(0.09246878), np.float32(0.08580815), np.float32(0.08182881), np.float32(0.08648642), np.float32(0.08515939), np.float32(0.08522744), np.float32(0.08843858), np.float32(0.095454834), np.float32(0.112556875), np.float32(0.10712986), np.float32(0.10758833), np.float32(0.10672104), np.float32(0.10401531), np.float32(0.09278822), np.float32(0.08807527), np.float32(0.07640309), np.float32(0.06873587), np.float32(0.06350761), np.float32(0.06609808), np.float32(0.061875038), np.float32(0.063588455), np.float32(0.06746248), np.float32(0.066216715), np.float32(0.06259121), np.float32(0.061792515), np.float32(0.06654136), np.float32(0.057280738), np.float32(0.04935006), np.float32(0.061891057), np.float32(0.06520143), np.float32(0.05393279), np.float32(0.046863057), np.float32(0.04210118), np.float32(0.04079862), np.float32(0.043886084), np.float32(0.047847442), np.float32(0.040443182), np.float32(0.044020828), np.float32(0.045932855), np.float32(0.04215724), np.float32(0.04129432), np.float32(0.03915255), np.float32(0.039344728), np.float32(0.041789), np.float32(0.04184738), np.float32(0.04786365), np.float32(0.05290672), np.float32(0.050326884), np.float32(0.050313108), np.float32(0.047880266), np.float32(0.05031589), np.float32(0.050008155), np.float32(0.047844857), np.float32(0.051039483), np.float32(0.052356694), np.float32(0.052193146), np.float32(0.056588367), np.float32(0.05972335), np.float32(0.050858192), np.float32(0.05813453), np.float32(0.06155286), np.float32(0.05271957), np.float32(0.055884562), np.float32(0.06630163), np.float32(0.0663997), np.float32(0.07715256), np.float32(0.081332654), np.float32(0.08625806), np.float32(0.08098507), np.float32(0.08191357), np.float32(0.07151289), np.float32(0.06586478), np.float32(0.06415199), np.float32(0.057036202), np.float32(0.05517367), np.float32(0.051108968), np.float32(0.054376293), np.float32(0.05299898), np.float32(0.053884506), np.float32(0.061743658), np.float32(0.06395508), np.float32(0.061466962), np.float32(0.05705113), np.float32(0.05501265), np.float32(0.056832876), np.float32(0.0602862), np.float32(0.061517693), np.float32(0.051657915), np.float32(0.05409755), np.float32(0.067650504), np.float32(0.05664358), np.float32(0.051238228), np.float32(0.053358167), np.float32(0.057932958), np.float32(0.07149123), np.float32(0.065114714), np.float32(0.0736129), np.float32(0.07170305), np.float32(0.0702909), np.float32(0.07487554), np.float32(0.08208135), np.float32(0.076181844), np.float32(0.06794572), np.float32(0.07017402), np.float32(0.06388822), np.float32(0.07087896), np.float32(0.06772237), np.float32(0.053565014), np.float32(0.06049751), np.float32(0.060388297), np.float32(0.05172939), np.float32(0.054489188), np.float32(0.059611145), np.float32(0.053191006), np.float32(0.04867844), np.float32(0.04640969), np.float32(0.04651529), np.float32(0.046227198), np.float32(0.044595096), np.float32(0.057735812), np.float32(0.043742064), np.float32(0.05197663), np.float32(0.046096373), np.float32(0.04261069), np.float32(0.04583326), np.float32(0.04573354), np.float32(0.047835242), np.float32(0.047290247), np.float32(0.04375487), np.float32(0.04336759), np.float32(0.048531607), np.float32(0.04593597), np.float32(0.042004146), np.float32(0.04268821), np.float32(0.044269983), np.float32(0.038482953), np.float32(0.034329623), np.float32(0.039472394), np.float32(0.03586911), np.float32(0.035125062), np.float32(0.036895398), np.float32(0.03974007), np.float32(0.032993387), np.float32(0.033654843), np.float32(0.034704972), np.float32(0.032456234), np.float32(0.029666776), np.float32(0.028242964), np.float32(0.027606037), np.float32(0.026958615), np.float32(0.026181564), np.float32(0.028608013), np.float32(0.027401462), np.float32(0.027704109), np.float32(0.028244227), np.float32(0.026954032), np.float32(0.025429513), np.float32(0.02482315), np.float32(0.023584954), np.float32(0.0238203), np.float32(0.02308565), np.float32(0.024031242), np.float32(0.024332233), np.float32(0.026084634), np.float32(0.025752554), np.float32(0.025104757), np.float32(0.022919832), np.float32(0.022249952), np.float32(0.022349214), np.float32(0.022307033), np.float32(0.020936333), np.float32(0.022388292), np.float32(0.022324262), np.float32(0.02560581), np.float32(0.025670724), np.float32(0.024311768), np.float32(0.027783707), np.float32(0.025383195), np.float32(0.021114293), np.float32(0.022596376), np.float32(0.021583972), np.float32(0.019079342), np.float32(0.020167522), np.float32(0.020449962), np.float32(0.021918654), np.float32(0.02194327), np.float32(0.019780522), np.float32(0.022252506), np.float32(0.02046403), np.float32(0.021558696), np.float32(0.025333773), np.float32(0.023000386), np.float32(0.022429623), np.float32(0.023652516), np.float32(0.024612544), np.float32(0.022961985), np.float32(0.022763716), np.float32(0.021334955), np.float32(0.020373167), np.float32(0.022054076), np.float32(0.02078994), np.float32(0.02103127), np.float32(0.022636948), np.float32(0.020356797), np.float32(0.021223374), np.float32(0.022439405), np.float32(0.020861909), np.float32(0.023328157), np.float32(0.023952274), np.float32(0.025028296), np.float32(0.027559245), np.float32(0.027193073), np.float32(0.029076122), np.float32(0.02948681), np.float32(0.033872243), np.float32(0.038240667), np.float32(0.03717392), np.float32(0.038517732), np.float32(0.047616657), np.float32(0.051163767), np.float32(0.045372125), np.float32(0.049603354), np.float32(0.050061565), np.float32(0.0433392), np.float32(0.04604628), np.float32(0.04761553), np.float32(0.04039136), np.float32(0.03712762), np.float32(0.030528637), np.float32(0.030000616), np.float32(0.028129447), np.float32(0.022212986), np.float32(0.02217486), np.float32(0.021396292), np.float32(0.019866532), np.float32(0.01987168), np.float32(0.02283354), np.float32(0.019878168), np.float32(0.021619368), np.float32(0.021474028), np.float32(0.022727754), np.float32(0.023205074), np.float32(0.021946998), np.float32(0.02391549), np.float32(0.020930849), np.float32(0.02352975), np.float32(0.023827868), np.float32(0.023883132), np.float32(0.025355922), np.float32(0.025439512), np.float32(0.024792908), np.float32(0.024903812), np.float32(0.022974152), np.float32(0.022221744), np.float32(0.023156695), np.float32(0.023562152), np.float32(0.02220804), np.float32(0.019060673), np.float32(0.019935785), np.float32(0.020430835), np.float32(0.016278958), np.float32(0.018851966), np.float32(0.018657004), np.float32(0.015736267), np.float32(0.016701572), np.float32(0.018343978), np.float32(0.018391991), np.float32(0.017562479), np.float32(0.02024653), np.float32(0.023918023), np.float32(0.02354813), np.float32(0.030068016), np.float32(0.028507318), np.float32(0.026732622), np.float32(0.02861312), np.float32(0.0280125), np.float32(0.030060833), np.float32(0.028641006), np.float32(0.028275589), np.float32(0.030803462), np.float32(0.028692229), np.float32(0.02891853), np.float32(0.036739063), np.float32(0.03186373), np.float32(0.035025533), np.float32(0.037242427), np.float32(0.03017375), np.float32(0.032593414), np.float32(0.034450844), np.float32(0.029678918), np.float32(0.028436225), np.float32(0.02907026), np.float32(0.029322598), np.float32(0.030634012), np.float32(0.03353011), np.float32(0.033288088), np.float32(0.03328701), np.float32(0.033513587), np.float32(0.034009386), np.float32(0.030935198), np.float32(0.027248556), np.float32(0.02434204), np.float32(0.025759364), np.float32(0.026427487), np.float32(0.020898081), np.float32(0.02239604), np.float32(0.021237805), np.float32(0.021637399), np.float32(0.021299768), np.float32(0.021222072), np.float32(0.022576366), np.float32(0.02554333), np.float32(0.02621375), np.float32(0.02787527), np.float32(0.027684283), np.float32(0.030192234), np.float32(0.030733291), np.float32(0.035842463), np.float32(0.034797713), np.float32(0.03173446), np.float32(0.036926206), np.float32(0.035789408), np.float32(0.032143068), np.float32(0.034791745), np.float32(0.03333952), np.float32(0.037754215), np.float32(0.03715545), np.float32(0.03485789), np.float32(0.039645463), np.float32(0.03473909), np.float32(0.0361258), np.float32(0.04520137), np.float32(0.03376092), np.float32(0.03385644), np.float32(0.040372696), np.float32(0.036999993), np.float32(0.03263088), np.float32(0.029523397), np.float32(0.033920832), np.float32(0.031268045), np.float32(0.035897255), np.float32(0.03470483), np.float32(0.030103775), np.float32(0.03178421), np.float32(0.028523045), np.float32(0.026175898), np.float32(0.025355615), np.float32(0.020158123), np.float32(0.024015322), np.float32(0.028069051), np.float32(0.020662356), np.float32(0.025007023), np.float32(0.022311073), np.float32(0.02019781), np.float32(0.020988958), np.float32(0.02102879), np.float32(0.022169271), np.float32(0.02333023), np.float32(0.02387577), np.float32(0.02469341), np.float32(0.024271382), np.float32(0.024136605), np.float32(0.026170002), np.float32(0.025405068), np.float32(0.024461908), np.float32(0.025975594), np.float32(0.02406158), np.float32(0.023416547), np.float32(0.023349345), np.float32(0.022881182), np.float32(0.022515196), np.float32(0.02216836), np.float32(0.02488322), np.float32(0.02252855), np.float32(0.02416439), np.float32(0.025868675), np.float32(0.02439653), np.float32(0.026044901), np.float32(0.027239742), np.float32(0.020847654), np.float32(0.022252977), np.float32(0.022856317), np.float32(0.02496338), np.float32(0.02146695), np.float32(0.020582845), np.float32(0.025888942), np.float32(0.022208555), np.float32(0.026492136), np.float32(0.027131522), np.float32(0.02180303), np.float32(0.024846604), np.float32(0.02028322), np.float32(0.020565905), np.float32(0.019756189), np.float32(0.015917756), np.float32(0.019706363), np.float32(0.019416466), np.float32(0.015694425), np.float32(0.019944927), np.float32(0.017924948), np.float32(0.016063493), np.float32(0.016872521), np.float32(0.018282961), np.float32(0.018806847), np.float32(0.01957197), np.float32(0.020593517), np.float32(0.021748528), np.float32(0.022334566), np.float32(0.021864403), np.float32(0.023625573), np.float32(0.023233477), np.float32(0.02362046), np.float32(0.024895446), np.float32(0.02330608), np.float32(0.02086396), np.float32(0.021426309), np.float32(0.020058012), np.float32(0.019223409), np.float32(0.019928636), np.float32(0.022400022), np.float32(0.018921847), np.float32(0.01815119), np.float32(0.020461157), np.float32(0.01806605), np.float32(0.020603377), np.float32(0.021924023), np.float32(0.017586982), np.float32(0.01921328), np.float32(0.020526595), np.float32(0.02119526), np.float32(0.018606035), np.float32(0.017757861), np.float32(0.021982329), np.float32(0.018279577), np.float32(0.021847231), np.float32(0.022365663), np.float32(0.018699596), np.float32(0.020465624), np.float32(0.017748058), np.float32(0.017286206), np.float32(0.01760938), np.float32(0.014800292), np.float32(0.017353062), np.float32(0.017651374), np.float32(0.014423837), np.float32(0.0182334), np.float32(0.016973395), np.float32(0.015247247), np.float32(0.016432362), np.float32(0.017216286), np.float32(0.017763942), np.float32(0.01861241), np.float32(0.019142624), np.float32(0.020464588), np.float32(0.020358328), np.float32(0.020357782), np.float32(0.021903098), np.float32(0.021456141), np.float32(0.023350388), np.float32(0.023924084), np.float32(0.02223449), np.float32(0.021542437), np.float32(0.022251545), np.float32(0.02134841), np.float32(0.021204181), np.float32(0.021805944), np.float32(0.025752418), np.float32(0.020937568), np.float32(0.020838799), np.float32(0.023969546), np.float32(0.021157179), np.float32(0.024486043), np.float32(0.02577406), np.float32(0.021702833), np.float32(0.023926556), np.float32(0.02366413), np.float32(0.022720596), np.float32(0.021741096), np.float32(0.021272058), np.float32(0.02602645), np.float32(0.022131156), np.float32(0.024284802), np.float32(0.025789201), np.float32(0.021044064), np.float32(0.021790007), np.float32(0.01930568), np.float32(0.017530816), np.float32(0.019008124), np.float32(0.016527317), np.float32(0.018479083), np.float32(0.019731373), np.float32(0.015473493), np.float32(0.020243343), np.float32(0.019327147), np.float32(0.017062232), np.float32(0.018226927), np.float32(0.01871572), np.float32(0.019343575), np.float32(0.02102748), np.float32(0.021396682), np.float32(0.024763808), np.float32(0.022669131), np.float32(0.02273974), np.float32(0.025626563), np.float32(0.02480429), np.float32(0.026087506), np.float32(0.026305415), np.float32(0.025756689), np.float32(0.0261758), np.float32(0.02304188), np.float32(0.022691585), np.float32(0.0223591), np.float32(0.020201342), np.float32(0.025447445), np.float32(0.021997461), np.float32(0.021504233), np.float32(0.02502295), np.float32(0.02149903), np.float32(0.024685431), np.float32(0.025511274), np.float32(0.020506855), np.float32(0.022022264), np.float32(0.023239478), np.float32(0.022307713), np.float32(0.020322151), np.float32(0.02039806), np.float32(0.024474645), np.float32(0.021094497), np.float32(0.02311852), np.float32(0.024317136), np.float32(0.021350253), np.float32(0.022755444), np.float32(0.02280856), np.float32(0.022181885), np.float32(0.022739958), np.float32(0.019778332), np.float32(0.023207607), np.float32(0.022493852), np.float32(0.019527819), np.float32(0.024088167), np.float32(0.022897579), np.float32(0.019765558), np.float32(0.02267544), np.float32(0.024437472), np.float32(0.023590263), np.float32(0.025092086), np.float32(0.026023265), np.float32(0.02797961), np.float32(0.026915625), np.float32(0.027140133), np.float32(0.030727405), np.float32(0.029360333), np.float32(0.030059021), np.float32(0.031197228), np.float32(0.03052896), np.float32(0.02882249), np.float32(0.024751715), np.float32(0.024275515), np.float32(0.025012923), np.float32(0.023394264), np.float32(0.027228087), np.float32(0.024276955), np.float32(0.022891015), np.float32(0.026218876), np.float32(0.023243895), np.float32(0.025475048), np.float32(0.025249636), np.float32(0.020506868), np.float32(0.022889717), np.float32(0.024436716), np.float32(0.024080584), np.float32(0.020260232), np.float32(0.02056759), np.float32(0.025821267), np.float32(0.022311255), np.float32(0.023774445), np.float32(0.02324534), np.float32(0.020015672), np.float32(0.021446316), np.float32(0.021332515), np.float32(0.020113446), np.float32(0.020162692), np.float32(0.01713837), np.float32(0.019852681), np.float32(0.02078054), np.float32(0.017171478), np.float32(0.021156976), np.float32(0.020290257), np.float32(0.018696018), np.float32(0.021528136), np.float32(0.02325506), np.float32(0.022287734), np.float32(0.02335402), np.float32(0.024750441), np.float32(0.026996672), np.float32(0.026217785), np.float32(0.026669044), np.float32(0.029859386), np.float32(0.029354421), np.float32(0.030880004), np.float32(0.032114815), np.float32(0.030575229), np.float32(0.03216638), np.float32(0.031087393), np.float32(0.03251931), np.float32(0.03222524), np.float32(0.030248923), np.float32(0.037994847), np.float32(0.03336312), np.float32(0.030148745), np.float32(0.03422512), np.float32(0.030319475), np.float32(0.034614258), np.float32(0.035688978), np.float32(0.03123073), np.float32(0.03297397), np.float32(0.03728518), np.float32(0.03383266), np.float32(0.035220258), np.float32(0.039737493), np.float32(0.04970389), np.float32(0.046431582), np.float32(0.053737294), np.float32(0.052863743), np.float32(0.04405131), np.float32(0.047984257), np.float32(0.049479466), np.float32(0.04203015), np.float32(0.04419826), np.float32(0.03924788), np.float32(0.045872565), np.float32(0.044465143), np.float32(0.03401983), np.float32(0.041143805), np.float32(0.037882216), np.float32(0.03314055), np.float32(0.03405749), np.float32(0.035108753), np.float32(0.03404525), np.float32(0.03501397), np.float32(0.0353336), np.float32(0.037975904), np.float32(0.03855223), np.float32(0.0405003), np.float32(0.04246003), np.float32(0.04026057), np.float32(0.039410096), np.float32(0.041325115), np.float32(0.04109848), np.float32(0.0385903), np.float32(0.039212212), np.float32(0.03819839), np.float32(0.03981167), np.float32(0.039676502), np.float32(0.042294238), np.float32(0.042101238), np.float32(0.043171365), np.float32(0.044846453), np.float32(0.04724557), np.float32(0.049551956), np.float32(0.055011064), np.float32(0.046149366), np.float32(0.051464107), np.float32(0.06735154), np.float32(0.07018939), np.float32(0.058478188), np.float32(0.073531404), np.float32(0.068218626), np.float32(0.081950344), np.float32(0.0742236), np.float32(0.068516396), np.float32(0.07455703), np.float32(0.072623216), np.float32(0.08198704), np.float32(0.10134556), np.float32(0.14754103), np.float32(0.22475788), np.float32(0.10854058), np.float32(0.11462371), np.float32(0.06600085), np.float32(0.09964193), np.float32(0.09980319), np.float32(0.09678702), np.float32(0.09461897), np.float32(0.08373064), np.float32(0.084686086), np.float32(0.08008548), np.float32(0.07222664), np.float32(0.076412275), np.float32(0.084820986), np.float32(0.09142828), np.float32(0.09803351), np.float32(0.1180248), np.float32(0.10593125), np.float32(0.114897), np.float32(0.117387176), np.float32(0.13089713), np.float32(0.14106253), np.float32(0.16401228), np.float32(0.19046201), np.float32(0.24684066), np.float32(0.257919), np.float32(0.27157956), np.float32(0.27386665), np.float32(0.29839322), np.float32(0.3150229), np.float32(0.31794813), np.float32(0.33555654), np.float32(0.33477503), np.float32(0.32952833), np.float32(0.32179573), np.float32(0.3078202), np.float32(0.29540578), np.float32(0.29938638), np.float32(0.26038495), np.float32(0.26829794), np.float32(0.30410525), np.float32(0.3129088), np.float32(0.35575598), np.float32(0.47573993), np.float32(0.70505077), np.float32(0.6734152), np.float32(0.7410864), np.float32(0.64292246), np.float32(0.7591094), np.float32(0.55078614), np.float32(0.47417375), np.float32(0.35297906), np.float32(0.29484877), np.float32(0.28083917), np.float32(0.29186478), np.float32(0.255357)], 'LPQARRNREIAVLRRRIDEVPSRAELTQYQKRFLELYGQVSATHKETKQFFTLYNTLDDKKVYLEKEVNLLNSIHDNFQQAMSSSAARDQFLRQMEQIVEGIKQSRVKLEKKKQENKMRRDQLNDEYLELLDKQRLYFKTVKDFKE': [np.float32(0.4860598), np.float32(0.45396164), np.float32(0.38943145), np.float32(0.4182019), np.float32(0.42512548), np.float32(0.4092352), np.float32(0.405536), np.float32(0.40564936), np.float32(0.40902194), np.float32(0.41975176), np.float32(0.4086248), np.float32(0.41030878), np.float32(0.38792577), np.float32(0.38223478), np.float32(0.34254685), np.float32(0.31397402), np.float32(0.32788295), np.float32(0.28660777), np.float32(0.2495609), np.float32(0.26212266), np.float32(0.27939138), np.float32(0.25851816), np.float32(0.25475776), np.float32(0.31999388), np.float32(0.28155982), np.float32(0.26215366), np.float32(0.25455475), np.float32(0.26994255), np.float32(0.25621715), np.float32(0.25536233), np.float32(0.25409925), np.float32(0.25072703), np.float32(0.25151938), np.float32(0.27663365), np.float32(0.2647326), np.float32(0.24135745), np.float32(0.24405672), np.float32(0.23832871), np.float32(0.23580903), np.float32(0.23195997), np.float32(0.22703634), np.float32(0.2382386), np.float32(0.23588592), np.float32(0.22965632), np.float32(0.23172228), np.float32(0.23982696), np.float32(0.24846849), np.float32(0.27330253), np.float32(0.29983303), np.float32(0.32662898), np.float32(0.32170874), np.float32(0.33363572), np.float32(0.35016602), np.float32(0.35423398), np.float32(0.33213067), np.float32(0.33179218), np.float32(0.34905034), np.float32(0.3178402), np.float32(0.32855996), np.float32(0.3219453), np.float32(0.31967875), np.float32(0.35281268), np.float32(0.33459422), np.float32(0.30701563), np.float32(0.3155066), np.float32(0.30994776), np.float32(0.30949807), np.float32(0.33089557), np.float32(0.33372846), np.float32(0.34774798), np.float32(0.3416342), np.float32(0.35443655), np.float32(0.38857737), np.float32(0.39328375), np.float32(0.40363574), np.float32(0.41780096), np.float32(0.40340677), np.float32(0.41022503), np.float32(0.42549357), np.float32(0.4578932), np.float32(0.48173004), np.float32(0.48039547), np.float32(0.47867376), np.float32(0.48211598), np.float32(0.46959886), np.float32(0.48194897), np.float32(0.45866457), np.float32(0.5262611), np.float32(0.504478), np.float32(0.49890792), np.float32(0.47666186), np.float32(0.47205096), np.float32(0.4615403), np.float32(0.47673512), np.float32(0.458841), np.float32(0.4353277), np.float32(0.45439285), np.float32(0.4316345), np.float32(0.4239828), np.float32(0.4322808), np.float32(0.46200687), np.float32(0.48096612), np.float32(0.4812018), np.float32(0.49926034), np.float32(0.4954913), np.float32(0.5054569), np.float32(0.51679695), np.float32(0.5611374), np.float32(0.56414443), np.float32(0.57211417), np.float32(0.58653414), np.float32(0.5836351), np.float32(0.57955027), np.float32(0.58746463), np.float32(0.5948502), np.float32(0.58433396), np.float32(0.5739572), np.float32(0.5774899), np.float32(0.5632797), np.float32(0.5481422), np.float32(0.5736966), np.float32(0.5812507), np.float32(0.5663261), np.float32(0.5601404), np.float32(0.5632099), np.float32(0.5573268), np.float32(0.55831796), np.float32(0.5710503), np.float32(0.55743736), np.float32(0.5463789), np.float32(0.5418149), np.float32(0.5486383), np.float32(0.5443511), np.float32(0.5553247), np.float32(0.5602141), np.float32(0.59890854), np.float32(0.60655695), np.float32(0.6247517), np.float32(0.6113726), np.float32(0.6229612), np.float32(0.6239356), np.float32(0.60812044), np.float32(0.6193528), np.float32(0.6487212), np.float32(0.6547509), np.float32(0.65031916)], 'MSCVIVISSESEDETPKMAESQIKPKLTENAESTNKVEVTKELENHKNGFKNEENAEKTNDTGIDSDVIIEQGDRSKSIKLLEEFIGLCMLLIKKENRPIEIVQFLRRRYSKATSDYKNSEEFCAVVERYIADLRRGVKREFVYINDLATHLNKHAIKQIKRPTNGVINSSSKKKAKLSEMPTTAETTEPTVDCNMPGTSSGQDGGSSTHDEDARSNVMMEQNDQRIQRYENLMKRISDEIKRYQAHELTLDEMTEENSVYVEESKLKDRFMKIFNKVCALKKVNSATGRAIERKITVASCRFPEINRKVEQYVN': [np.float32(0.9228335), np.float32(0.9376662), np.float32(0.9532022), np.float32(0.960925), np.float32(0.9593008), np.float32(0.96118414), np.float32(0.9617763), np.float32(0.9596911), np.float32(0.9629645), np.float32(0.9581291), np.float32(0.9561517), np.float32(0.95311034), np.float32(0.95095414), np.float32(0.9541456), np.float32(0.95871854), np.float32(0.96373516), np.float32(0.96533394), np.float32(0.96796834), np.float32(0.9657191), np.float32(0.96501976), np.float32(0.9655722), np.float32(0.96632886), np.float32(0.9653498), np.float32(0.9667398), np.float32(0.9642785), np.float32(0.9649071), np.float32(0.9623706), np.float32(0.9633368), np.float32(0.9635785), np.float32(0.95963454), np.float32(0.9574025), np.float32(0.95568603), np.float32(0.9542364), np.float32(0.9550987), np.float32(0.95440346), np.float32(0.9508855), np.float32(0.9510505), np.float32(0.9505006), np.float32(0.9527468), np.float32(0.95565665), np.float32(0.9510568), np.float32(0.94216514), np.float32(0.943884), np.float32(0.9498082), np.float32(0.9455606), np.float32(0.943164), np.float32(0.94208527), np.float32(0.9411902), np.float32(0.9369178), np.float32(0.93861765), np.float32(0.9360802), np.float32(0.9380706), np.float32(0.9389838), np.float32(0.93690675), np.float32(0.9310577), np.float32(0.93949986), np.float32(0.929458), np.float32(0.91706777), np.float32(0.9022273), np.float32(0.8807234), np.float32(0.87557006), np.float32(0.872632), np.float32(0.8706259), np.float32(0.8549945), np.float32(0.8362012), np.float32(0.823139), np.float32(0.7495294), np.float32(0.66430473), np.float32(0.672323), np.float32(0.61122435), np.float32(0.52771944), np.float32(0.46332294), np.float32(0.40403613), np.float32(0.32698637), np.float32(0.2557065), np.float32(0.23845154), np.float32(0.17709565), np.float32(0.113147974), np.float32(0.09509182), np.float32(0.08769416), np.float32(0.07613135), np.float32(0.06741207), np.float32(0.06853401), np.float32(0.07275892), np.float32(0.08212646), np.float32(0.08461197), np.float32(0.08766729), np.float32(0.08069839), np.float32(0.08133415), np.float32(0.067017175), np.float32(0.06462499), np.float32(0.061144095), np.float32(0.052603804), np.float32(0.0457582), np.float32(0.04695193), np.float32(0.04361805), np.float32(0.04588004), np.float32(0.049354546), np.float32(0.05148147), np.float32(0.055624336), np.float32(0.064817786), np.float32(0.07559831), np.float32(0.09497087), np.float32(0.102879584), np.float32(0.122691564), np.float32(0.13228422), np.float32(0.14146009), np.float32(0.13219455), np.float32(0.13772398), np.float32(0.13959025), np.float32(0.14186335), np.float32(0.11575469), np.float32(0.10095809), np.float32(0.1072648), np.float32(0.11130732), np.float32(0.104804665), np.float32(0.110739276), np.float32(0.14341143), np.float32(0.13605323), np.float32(0.10845632), np.float32(0.09775246), np.float32(0.10011217), np.float32(0.09573612), np.float32(0.10959931), np.float32(0.10699567), np.float32(0.12372809), np.float32(0.11276211), np.float32(0.11875608), np.float32(0.11149084), np.float32(0.10117528), np.float32(0.09064099), np.float32(0.082482755), np.float32(0.07761228), np.float32(0.05697713), np.float32(0.057918206), np.float32(0.07014438), np.float32(0.073245145), np.float32(0.064912386), np.float32(0.07498779), np.float32(0.09068298), np.float32(0.088512644), np.float32(0.08936785), np.float32(0.10689145), np.float32(0.14395066), np.float32(0.12870325), np.float32(0.1386397), np.float32(0.15547182), np.float32(0.15958409), np.float32(0.1538783), np.float32(0.17443459), np.float32(0.19694826), np.float32(0.20503074), np.float32(0.24205968), np.float32(0.27530512), np.float32(0.34588346), np.float32(0.36175573), np.float32(0.37464982), np.float32(0.43751284), np.float32(0.45189196), np.float32(0.4582902), np.float32(0.49819562), np.float32(0.56737924), np.float32(0.6055415), np.float32(0.64265174), np.float32(0.7142213), np.float32(0.7843216), np.float32(0.8145526), np.float32(0.84193075), np.float32(0.8885679), np.float32(0.9011379), np.float32(0.9025719), np.float32(0.9171032), np.float32(0.92986226), np.float32(0.9407393), np.float32(0.9465104), np.float32(0.946206), np.float32(0.94558096), np.float32(0.9565038), np.float32(0.9590497), np.float32(0.96024793), np.float32(0.9687478), np.float32(0.9717236), np.float32(0.9743903), np.float32(0.9773143), np.float32(0.9788021), np.float32(0.9787042), np.float32(0.9787692), np.float32(0.97928625), np.float32(0.980802), np.float32(0.980208), np.float32(0.97909796), np.float32(0.9803987), np.float32(0.9799457), np.float32(0.9797229), np.float32(0.9800005), np.float32(0.98009026), np.float32(0.97958827), np.float32(0.9799918), np.float32(0.9797677), np.float32(0.9792038), np.float32(0.9792667), np.float32(0.97943085), np.float32(0.979234), np.float32(0.9795924), np.float32(0.9775988), np.float32(0.97578216), np.float32(0.9723961), np.float32(0.9681047), np.float32(0.96113515), np.float32(0.9540076), np.float32(0.9461157), np.float32(0.93257904), np.float32(0.9228215), np.float32(0.9019427), np.float32(0.88583183), np.float32(0.8704656), np.float32(0.8473589), np.float32(0.83653915), np.float32(0.81449974), np.float32(0.7961233), np.float32(0.7944815), np.float32(0.7773695), np.float32(0.74446946), np.float32(0.7273521), np.float32(0.71957535), np.float32(0.67710185), np.float32(0.6014686), np.float32(0.5719588), np.float32(0.53129655), np.float32(0.45587358), np.float32(0.47651255), np.float32(0.46791998), np.float32(0.4559437), np.float32(0.45340225), np.float32(0.4366495), np.float32(0.43086514), np.float32(0.4000827), np.float32(0.38069534), np.float32(0.39571452), np.float32(0.39690337), np.float32(0.38855603), np.float32(0.41253844), np.float32(0.4463421), np.float32(0.46344414), np.float32(0.48271224), np.float32(0.50253445), np.float32(0.5170132), np.float32(0.5164658), np.float32(0.5105961), np.float32(0.5209246), np.float32(0.52622765), np.float32(0.5169459), np.float32(0.5009314), np.float32(0.504547), np.float32(0.49063542), np.float32(0.48282015), np.float32(0.49209028), np.float32(0.4893163), np.float32(0.47758675), np.float32(0.47652355), np.float32(0.47818533), np.float32(0.48843867), np.float32(0.49525094), np.float32(0.5171439), np.float32(0.50347644), np.float32(0.512225), np.float32(0.47751373), np.float32(0.3994794), np.float32(0.3079148), np.float32(0.2847126), np.float32(0.2573429), np.float32(0.25915208), np.float32(0.25304717), np.float32(0.25729445), np.float32(0.26190552), np.float32(0.26593307), np.float32(0.28200886), np.float32(0.2809406), np.float32(0.30942005), np.float32(0.35740578), np.float32(0.32996097), np.float32(0.3541176), np.float32(0.3853182), np.float32(0.39080873), np.float32(0.37845665), np.float32(0.3844328), np.float32(0.39125854), np.float32(0.3715338), np.float32(0.3831032), np.float32(0.38266137), np.float32(0.40367138), np.float32(0.3756653), np.float32(0.39364174), np.float32(0.4025617), np.float32(0.39705357), np.float32(0.3784343), np.float32(0.38042855), np.float32(0.3763287), np.float32(0.36946815), np.float32(0.3488511), np.float32(0.35735065), np.float32(0.34555718), np.float32(0.3064699), np.float32(0.34283397), np.float32(0.35107365), np.float32(0.34795514), np.float32(0.3999859), np.float32(0.4184813), np.float32(0.48576012), np.float32(0.4845543), np.float32(0.44590616), np.float32(0.47470087), np.float32(0.43210676), np.float32(0.44201732), np.float32(0.41018203)], 'MAVPPGHGPFSGFPGPQEHTQVCIQLAPHLRCPWAFRDATSAPLRKLLCGPHQDLPAQIELRLLELMNQHDTEMKYYIVHLKRHFMFRNHLCLVFELLSYNLYDLLRNTHFRGVSLNLTRKLAQQLCTALLFLATPELSIIHCDLKPENILLCNPKRSAIKIVDFGSSCQLGQRIYQYIQSRFYRSPEVLLGTPYDLAIDMWSLGCILVEMHTGEPLFSGSNEVDQMNRIVEVLGIPPAAMLDQAPKARKYFERLPGGGWTLRRTKELRKDYQGPGTRRLQEVLGVQTGGPGGRRAGEPGHSPADYLRFQDLVLRMLEYEPAARISPLGALQHGFFRRTADEATNTGPAGSSASTSPAPLDTCPSSSTASSISSSGGSSGSSSDNRTYRYSNRYCGGPGPPITDCEMNSPQVPPSQPLRPWTHQAPASASASSLPGTGAQLPPQPRYLGRPPSPTSPPPPELMDVSLVGGPADCSPPHPAPAPQHPAASALRTRMTGGRPPLPPPDDPATLGPHLGLRGVPQSTAASS': [np.float32(0.90753376), np.float32(0.9188146), np.float32(0.9244118), np.float32(0.92133045), np.float32(0.9100284), np.float32(0.9127321), np.float32(0.9258536), np.float32(0.89460385), np.float32(0.92397434), np.float32(0.87241256), np.float32(0.8363181), np.float32(0.71012294), np.float32(0.5150279), np.float32(0.42579386), np.float32(0.3568121), np.float32(0.27398995), np.float32(0.30748066), np.float32(0.2956327), np.float32(0.31948203), np.float32(0.30334812), np.float32(0.28063005), np.float32(0.2528021), np.float32(0.23070347), np.float32(0.26133975), np.float32(0.25425312), np.float32(0.29443178), np.float32(0.3321275), np.float32(0.3502535), np.float32(0.39027348), np.float32(0.37268323), np.float32(0.45202518), np.float32(0.45986465), np.float32(0.49021012), np.float32(0.49536172), np.float32(0.5300455), np.float32(0.5216573), np.float32(0.5476218), np.float32(0.4692084), np.float32(0.45690835), np.float32(0.4711566), np.float32(0.4649361), np.float32(0.47511256), np.float32(0.4892622), np.float32(0.4365118), np.float32(0.42863342), np.float32(0.4059585), np.float32(0.40005654), np.float32(0.35926765), np.float32(0.3438674), np.float32(0.32754824), np.float32(0.30903572), np.float32(0.23062901), np.float32(0.20383503), np.float32(0.19512126), np.float32(0.15735707), np.float32(0.14737324), np.float32(0.1611585), np.float32(0.1586598), np.float32(0.15168703), np.float32(0.15396182), np.float32(0.15220562), np.float32(0.15068483), np.float32(0.1329112), np.float32(0.12098664), np.float32(0.1113381), np.float32(0.09014498), np.float32(0.06995819), np.float32(0.07153482), np.float32(0.066673085), np.float32(0.05644293), np.float32(0.054054417), np.float32(0.06324205), np.float32(0.06392582), np.float32(0.06308252), np.float32(0.06293052), np.float32(0.06784606), np.float32(0.07090899), np.float32(0.07302976), np.float32(0.078603655), np.float32(0.08218723), np.float32(0.0698636), np.float32(0.068291225), np.float32(0.059367564), np.float32(0.054858398), np.float32(0.04767289), np.float32(0.038032327), np.float32(0.03581436), np.float32(0.031815358), np.float32(0.02982384), np.float32(0.029750865), np.float32(0.031120202), np.float32(0.02979494), np.float32(0.030161677), np.float32(0.033698957), np.float32(0.027879586), np.float32(0.028965458), np.float32(0.032550853), np.float32(0.037113067), np.float32(0.04315389), np.float32(0.044711117), np.float32(0.044963382), np.float32(0.044018038), np.float32(0.043485846), np.float32(0.04807373), np.float32(0.047795437), np.float32(0.05539654), np.float32(0.057379384), np.float32(0.058919765), np.float32(0.06203228), np.float32(0.066928945), np.float32(0.0665361), np.float32(0.06559281), np.float32(0.066103406), np.float32(0.06446429), np.float32(0.06456027), np.float32(0.059106585), np.float32(0.05664115), np.float32(0.057653192), np.float32(0.05825246), np.float32(0.05182975), np.float32(0.047209535), np.float32(0.04272753), np.float32(0.03863293), np.float32(0.037118837), np.float32(0.033323135), np.float32(0.03119134), np.float32(0.029407324), np.float32(0.027455037), np.float32(0.025107097), np.float32(0.02465549), np.float32(0.025014127), np.float32(0.026445461), np.float32(0.0256068), np.float32(0.023296215), np.float32(0.02865553), np.float32(0.03010858), np.float32(0.03168107), np.float32(0.030677374), np.float32(0.029952792), np.float32(0.03412326), np.float32(0.0351967), np.float32(0.035995126), np.float32(0.04168891), np.float32(0.045710668), np.float32(0.05591346), np.float32(0.06478102), np.float32(0.0702926), np.float32(0.068040766), np.float32(0.061419066), np.float32(0.058066763), np.float32(0.06035898), np.float32(0.05740224), np.float32(0.059456136), np.float32(0.0624653), np.float32(0.062364575), np.float32(0.06641203), np.float32(0.06201847), np.float32(0.0635687), np.float32(0.060241725), np.float32(0.0553529), np.float32(0.05250444), np.float32(0.054970324), np.float32(0.05999053), np.float32(0.057564244), np.float32(0.058134653), np.float32(0.06195604), np.float32(0.056065716), np.float32(0.05020278), np.float32(0.04773083), np.float32(0.045740027), np.float32(0.045431864), np.float32(0.043851912), np.float32(0.047113016), np.float32(0.049701814), np.float32(0.051759873), np.float32(0.05734624), np.float32(0.058858357), np.float32(0.06005686), np.float32(0.058308534), np.float32(0.0552962), np.float32(0.05784463), np.float32(0.057984415), np.float32(0.05312437), np.float32(0.052677993), np.float32(0.052427515), np.float32(0.043234922), np.float32(0.03864013), np.float32(0.03627495), np.float32(0.03320482), np.float32(0.02679535), np.float32(0.023888102), np.float32(0.023671793), np.float32(0.021063095), np.float32(0.01816745), np.float32(0.016036332), np.float32(0.014904242), np.float32(0.013520779), np.float32(0.011329238), np.float32(0.01071438), np.float32(0.010200163), np.float32(0.009775121), np.float32(0.010444061), np.float32(0.011611932), np.float32(0.012779337), np.float32(0.014378626), np.float32(0.014501603), np.float32(0.013446978), np.float32(0.015394528), np.float32(0.017212924), np.float32(0.01963816), np.float32(0.025814304), np.float32(0.03158366), np.float32(0.033694804), np.float32(0.038505852), np.float32(0.041665018), np.float32(0.04076261), np.float32(0.043594465), np.float32(0.046895005), np.float32(0.04680971), np.float32(0.04861723), np.float32(0.060327157), np.float32(0.06495801), np.float32(0.06481678), np.float32(0.069723435), np.float32(0.07257601), np.float32(0.06907535), np.float32(0.06804576), np.float32(0.07025981), np.float32(0.06995539), np.float32(0.070612855), np.float32(0.07078358), np.float32(0.07513451), np.float32(0.08103227), np.float32(0.07625453), np.float32(0.07892443), np.float32(0.08542892), np.float32(0.08529553), np.float32(0.08760829), np.float32(0.09516872), np.float32(0.09893544), np.float32(0.091005825), np.float32(0.09837238), np.float32(0.12074718), np.float32(0.12929185), np.float32(0.13264035), np.float32(0.14480366), np.float32(0.15462466), np.float32(0.16071409), np.float32(0.16323125), np.float32(0.16455448), np.float32(0.15345989), np.float32(0.15883543), np.float32(0.1616176), np.float32(0.15672559), np.float32(0.16428673), np.float32(0.16356303), np.float32(0.15235108), np.float32(0.15296021), np.float32(0.16363682), np.float32(0.18296929), np.float32(0.16838436), np.float32(0.22389169), np.float32(0.19535689), np.float32(0.20592317), np.float32(0.22925301), np.float32(0.2321464), np.float32(0.2217618), np.float32(0.22869056), np.float32(0.21841115), np.float32(0.20130906), np.float32(0.2038269), np.float32(0.18683875), np.float32(0.18119124), np.float32(0.19753423), np.float32(0.20714281), np.float32(0.20870258), np.float32(0.21183385), np.float32(0.3264271), np.float32(0.32791027), np.float32(0.34912902), np.float32(0.40806052), np.float32(0.41486728), np.float32(0.39157748), np.float32(0.47132635), np.float32(0.5832311), np.float32(0.69132745), np.float32(0.80396974), np.float32(0.7820948), np.float32(0.7349123), np.float32(0.7718084), np.float32(0.6644058), np.float32(0.68414474), np.float32(0.7929309), np.float32(0.716322), np.float32(0.6320082), np.float32(0.62996304), np.float32(0.6006152), np.float32(0.5124935), np.float32(0.5778738), np.float32(0.57049733), np.float32(0.5352728), np.float32(0.57875), np.float32(0.6134402), np.float32(0.5611832), np.float32(0.44908717), np.float32(0.31348935), np.float32(0.30091205), np.float32(0.2130023), np.float32(0.18477175), np.float32(0.17672093), np.float32(0.17336623), np.float32(0.15592231), np.float32(0.15435801), np.float32(0.16300063), np.float32(0.17108695), np.float32(0.17464721), np.float32(0.18073328), np.float32(0.22125675), np.float32(0.24809138), np.float32(0.2632431), np.float32(0.2839261), np.float32(0.33496866), np.float32(0.30882254), np.float32(0.319231), np.float32(0.36282003), np.float32(0.38970712), np.float32(0.43055508), np.float32(0.4487675), np.float32(0.5057542), np.float32(0.5442284), np.float32(0.57083184), np.float32(0.6171905), np.float32(0.5919589), np.float32(0.6418781), np.float32(0.7108373), np.float32(0.6981652), np.float32(0.73934233), np.float32(0.7702451), np.float32(0.7914489), np.float32(0.8139806), np.float32(0.8288701), np.float32(0.8543086), np.float32(0.8826556), np.float32(0.91125995), np.float32(0.92055416), np.float32(0.9323869), np.float32(0.94431573), np.float32(0.95242184), np.float32(0.9592845), np.float32(0.96435213), np.float32(0.9691785), np.float32(0.97389007), np.float32(0.97554374), np.float32(0.9779219), np.float32(0.9795529), np.float32(0.97938865), np.float32(0.97979033), np.float32(0.9788138), np.float32(0.97886777), np.float32(0.9781235), np.float32(0.97768414), np.float32(0.97680396), np.float32(0.97661984), np.float32(0.9775874), np.float32(0.97798353), np.float32(0.9789854), np.float32(0.980045), np.float32(0.98067355), np.float32(0.98125666), np.float32(0.9811695), np.float32(0.981338), np.float32(0.98090345), np.float32(0.9807396), np.float32(0.9807428), np.float32(0.980803), np.float32(0.981087), np.float32(0.98082936), np.float32(0.9806847), np.float32(0.9802884), np.float32(0.97997093), np.float32(0.9798064), np.float32(0.97898906), np.float32(0.9789574), np.float32(0.979672), np.float32(0.9793114), np.float32(0.9792397), np.float32(0.9794922), np.float32(0.97953093), np.float32(0.9796556), np.float32(0.9794893), np.float32(0.97949433), np.float32(0.9791834), np.float32(0.9792321), np.float32(0.9787835), np.float32(0.9788938), np.float32(0.97861713), np.float32(0.97848415), np.float32(0.97716707), np.float32(0.9775603), np.float32(0.9772728), np.float32(0.9779458), np.float32(0.9769369), np.float32(0.97817546), np.float32(0.97882575), np.float32(0.97938305), np.float32(0.9788032), np.float32(0.9799803), np.float32(0.9796154), np.float32(0.97928166), np.float32(0.9802918), np.float32(0.9796356), np.float32(0.98001057), np.float32(0.98029983), np.float32(0.97978115), np.float32(0.9793571), np.float32(0.9801788), np.float32(0.9802714), np.float32(0.98115987), np.float32(0.98176205), np.float32(0.9813463), np.float32(0.981325), np.float32(0.98204136), np.float32(0.9822579), np.float32(0.98261154), np.float32(0.98270196), np.float32(0.9832828), np.float32(0.98359144), np.float32(0.9839262), np.float32(0.9842786), np.float32(0.98487085), np.float32(0.98429316), np.float32(0.98478854), np.float32(0.9849855), np.float32(0.9847511), np.float32(0.98518896), np.float32(0.9850345), np.float32(0.98492914), np.float32(0.98498607), np.float32(0.98488855), np.float32(0.9847339), np.float32(0.9849134), np.float32(0.9845458), np.float32(0.9848749), np.float32(0.98469454), np.float32(0.98465455), np.float32(0.9848106), np.float32(0.984344), np.float32(0.98424983), np.float32(0.98374987), np.float32(0.9836224), np.float32(0.98380685), np.float32(0.98353463), np.float32(0.9828971), np.float32(0.9823905), np.float32(0.9818586), np.float32(0.9819257), np.float32(0.98207766), np.float32(0.98255044), np.float32(0.9822626), np.float32(0.982129), np.float32(0.9819884), np.float32(0.98205674), np.float32(0.9820701), np.float32(0.98191077), np.float32(0.9819228), np.float32(0.98173195), np.float32(0.98209137), np.float32(0.9818184), np.float32(0.98230976), np.float32(0.9829563), np.float32(0.9827155), np.float32(0.98291475), np.float32(0.983651), np.float32(0.9839235), np.float32(0.9833424), np.float32(0.98359525), np.float32(0.9839633), np.float32(0.9839451), np.float32(0.98436594), np.float32(0.9842815), np.float32(0.9839342), np.float32(0.98417073), np.float32(0.9846464), np.float32(0.98479164), np.float32(0.9851784), np.float32(0.9846981), np.float32(0.9847423), np.float32(0.98519355), np.float32(0.9851024), np.float32(0.98497957), np.float32(0.98530364), np.float32(0.9845499), np.float32(0.9843523), np.float32(0.98409754), np.float32(0.9839541), np.float32(0.9837292), np.float32(0.9835903), np.float32(0.9831892), np.float32(0.9826675), np.float32(0.98217404), np.float32(0.9813912), np.float32(0.98158205), np.float32(0.98158765), np.float32(0.9816626), np.float32(0.9815135), np.float32(0.9818625), np.float32(0.9829459), np.float32(0.98310214), np.float32(0.98307323), np.float32(0.9823574), np.float32(0.981939), np.float32(0.98119754), np.float32(0.9815984), np.float32(0.9818557), np.float32(0.98087823), np.float32(0.98165524), np.float32(0.9814911), np.float32(0.98154646), np.float32(0.9815828), np.float32(0.9811373), np.float32(0.981073), np.float32(0.98094124), np.float32(0.98003834), np.float32(0.9794301), np.float32(0.9811763), np.float32(0.98015493), np.float32(0.97971374), np.float32(0.98012894)], 'MTEEVIVIAKFDYMAQQDQELDIKKNERLWLLDDSKSWWRVRNATNKTGFVPSNYVERKNSARKASIVKNLKDTLGIGKVKSRKGGMRDTASNADTDMSTDNGERLYDLNVPAFVKFSYSAEREDELSLVKGTRVVVMEKCSDGWWRGSYNGRSGWFPSNYVTEDVDGTAGGGGMGGLGDPAAGSLTEKLVDVVRSSTNGNRVLHTVQALYPFSTGNDEELNFERGEVMEVIEKPENDPEWWKCRKADGQLGLVPKNYVTVLDSSSHKSTAGPAGPPTPDCDYISPSGSGRFAGKEWYYGKVTRHQAEVALNQRGTEGDFLIRDSESSPNDFSISLKAQSKNKHFKVQLKENLYCIGQRKFNSMEELVEHYKKAPIFTSEQGDKLYLIKALAAS': [np.float32(0.44107047), np.float32(0.4202982), np.float32(0.399212), np.float32(0.41857412), np.float32(0.4857681), np.float32(0.46633813), np.float32(0.46267465), np.float32(0.43651167), np.float32(0.3811407), np.float32(0.41973424), np.float32(0.3498678), np.float32(0.3427295), np.float32(0.36946014), np.float32(0.36075094), np.float32(0.36607403), np.float32(0.3641362), np.float32(0.34853718), np.float32(0.34234378), np.float32(0.3179447), np.float32(0.3036213), np.float32(0.3005955), np.float32(0.32697725), np.float32(0.3053519), np.float32(0.3171222), np.float32(0.33194855), np.float32(0.33634692), np.float32(0.31614965), np.float32(0.30952775), np.float32(0.2899487), np.float32(0.28032866), np.float32(0.27977103), np.float32(0.28579867), np.float32(0.2934023), np.float32(0.30687472), np.float32(0.32709238), np.float32(0.36898804), np.float32(0.3601124), np.float32(0.37870568), np.float32(0.40441027), np.float32(0.406585), np.float32(0.45036295), np.float32(0.4958005), np.float32(0.50135493), np.float32(0.51651555), np.float32(0.5167495), np.float32(0.5349753), np.float32(0.521086), np.float32(0.5402305), np.float32(0.5772835), np.float32(0.6275056), np.float32(0.6811484), np.float32(0.7142464), np.float32(0.7403428), np.float32(0.76562464), np.float32(0.8153708), np.float32(0.83882374), np.float32(0.8292127), np.float32(0.84302515), np.float32(0.8399123), np.float32(0.84317213), np.float32(0.85704684), np.float32(0.84863245), np.float32(0.84462357), np.float32(0.84170085), np.float32(0.84904057), np.float32(0.8457799), np.float32(0.83155495), np.float32(0.83195406), np.float32(0.8620852), np.float32(0.86135846), np.float32(0.86828077), np.float32(0.88115054), np.float32(0.8991638), np.float32(0.90845793), np.float32(0.9137099), np.float32(0.91073006), np.float32(0.904428), np.float32(0.89830804), np.float32(0.90358), np.float32(0.92042106), np.float32(0.9351155), np.float32(0.94419116), np.float32(0.9540088), np.float32(0.9599013), np.float32(0.9517142), np.float32(0.94886684), np.float32(0.9603085), np.float32(0.9557068), np.float32(0.96280754), np.float32(0.96283716), np.float32(0.96852463), np.float32(0.96766037), np.float32(0.96652025), np.float32(0.9670534), np.float32(0.96627253), np.float32(0.953013), np.float32(0.927865), np.float32(0.8838398), np.float32(0.8221073), np.float32(0.7599769), np.float32(0.69570035), np.float32(0.64117587), np.float32(0.5643201), np.float32(0.49018234), np.float32(0.4809909), np.float32(0.38831308), np.float32(0.30675802), np.float32(0.26241523), np.float32(0.19155256), np.float32(0.16335471), np.float32(0.1559911), np.float32(0.14441419), np.float32(0.15592049), np.float32(0.15648602), np.float32(0.124991775), np.float32(0.1032611), np.float32(0.09605111), np.float32(0.08249466), np.float32(0.080631115), np.float32(0.082025856), np.float32(0.08440617), np.float32(0.087515995), np.float32(0.08051502), np.float32(0.07311766), np.float32(0.06281823), np.float32(0.06014781), np.float32(0.057809744), np.float32(0.059360556), np.float32(0.059198264), np.float32(0.060552794), np.float32(0.06477685), np.float32(0.06984317), np.float32(0.069544256), np.float32(0.06719951), np.float32(0.052057106), np.float32(0.048556514), np.float32(0.042387217), np.float32(0.03812195), np.float32(0.036317907), np.float32(0.03964226), np.float32(0.038735732), np.float32(0.043346744), np.float32(0.04307409), np.float32(0.03805875), np.float32(0.03666652), np.float32(0.036553174), np.float32(0.038841605), np.float32(0.046847735), np.float32(0.054004077), np.float32(0.059972234), np.float32(0.06287283), np.float32(0.06487715), np.float32(0.06884898), np.float32(0.072561964), np.float32(0.07763008), np.float32(0.079893775), np.float32(0.080559894), np.float32(0.107911885), np.float32(0.13657926), np.float32(0.13920748), np.float32(0.13390276), np.float32(0.14025936), np.float32(0.16699024), np.float32(0.2034663), np.float32(0.2053576), np.float32(0.19780073), np.float32(0.23657946), np.float32(0.45219383), np.float32(0.49311674), np.float32(0.73892343), np.float32(0.8651165), np.float32(0.9054129), np.float32(0.9278869), np.float32(0.92001957), np.float32(0.9101143), np.float32(0.89809173), np.float32(0.8668052), np.float32(0.86506385), np.float32(0.8268906), np.float32(0.82300276), np.float32(0.7856868), np.float32(0.769493), np.float32(0.79056937), np.float32(0.7802845), np.float32(0.78251636), np.float32(0.8267219), np.float32(0.88156015), np.float32(0.82775867), np.float32(0.79932797), np.float32(0.6894903), np.float32(0.5098149), np.float32(0.115629904), np.float32(0.098736174), np.float32(0.09654447), np.float32(0.08855159), np.float32(0.06859866), np.float32(0.06774117), np.float32(0.054957904), np.float32(0.04966944), np.float32(0.046512622), np.float32(0.036555108), np.float32(0.03371701), np.float32(0.0346396), np.float32(0.03839548), np.float32(0.042255327), np.float32(0.05317295), np.float32(0.06781984), np.float32(0.08539145), np.float32(0.08844898), np.float32(0.08997187), np.float32(0.08488273), np.float32(0.08406545), np.float32(0.08668328), np.float32(0.08660768), np.float32(0.0858167), np.float32(0.0937854), np.float32(0.10533099), np.float32(0.113233946), np.float32(0.10532409), np.float32(0.11900015), np.float32(0.116591856), np.float32(0.11804506), np.float32(0.13392521), np.float32(0.15887792), np.float32(0.16207622), np.float32(0.19633962), np.float32(0.20273691), np.float32(0.1915624), np.float32(0.18320677), np.float32(0.15766555), np.float32(0.14489746), np.float32(0.12546524), np.float32(0.107336946), np.float32(0.122696176), np.float32(0.12127305), np.float32(0.13079946), np.float32(0.13211797), np.float32(0.12483217), np.float32(0.13903461), np.float32(0.14354429), np.float32(0.15834141), np.float32(0.17539975), np.float32(0.17352153), np.float32(0.20501597), np.float32(0.2736429), np.float32(0.27247444), np.float32(0.21860966), np.float32(0.18103157), np.float32(0.14212453), np.float32(0.11592798), np.float32(0.10418342), np.float32(0.10370124), np.float32(0.102993086), np.float32(0.13647042), np.float32(0.19895856), np.float32(0.1887942), np.float32(0.237886), np.float32(0.29713923), np.float32(0.31701264), np.float32(0.3607285), np.float32(0.36730066), np.float32(0.48915893), np.float32(0.51616275), np.float32(0.6219786), np.float32(0.6596272), np.float32(0.6841978), np.float32(0.7616126), np.float32(0.80455065), np.float32(0.8490219), np.float32(0.7526645), np.float32(0.6860734), np.float32(0.68808323), np.float32(0.66777915), np.float32(0.68390983), np.float32(0.6414065), np.float32(0.58163846), np.float32(0.5473428), np.float32(0.53927124), np.float32(0.54140896), np.float32(0.46590063), np.float32(0.39224884), np.float32(0.36528343), np.float32(0.2955784), np.float32(0.27499327), np.float32(0.25460044), np.float32(0.23053282), np.float32(0.19015127), np.float32(0.19253802), np.float32(0.14986101), np.float32(0.13148351), np.float32(0.14363341), np.float32(0.10507325), np.float32(0.10801119), np.float32(0.12644316), np.float32(0.13489646), np.float32(0.10499748), np.float32(0.11874674), np.float32(0.10444373), np.float32(0.11346388), np.float32(0.099820495), np.float32(0.10453391), np.float32(0.108427174), np.float32(0.12492093), np.float32(0.138128), np.float32(0.18276757), np.float32(0.18752825), np.float32(0.19807297), np.float32(0.19409624), np.float32(0.1810699), np.float32(0.19801714), np.float32(0.1980691), np.float32(0.24891947), np.float32(0.31196547), np.float32(0.29039687), np.float32(0.32055172), np.float32(0.35902447), np.float32(0.38963088), np.float32(0.39780316), np.float32(0.43585852), np.float32(0.45195407), np.float32(0.39664316), np.float32(0.35570255), np.float32(0.38166913), np.float32(0.41433948), np.float32(0.33679503), np.float32(0.47750276), np.float32(0.39307818), np.float32(0.45427415), np.float32(0.4992528), np.float32(0.5879498), np.float32(0.6504304), np.float32(0.62640417), np.float32(0.64442956), np.float32(0.6170172), np.float32(0.52869487), np.float32(0.48622683), np.float32(0.47136572), np.float32(0.47471786), np.float32(0.4145081), np.float32(0.4384347), np.float32(0.42491665), np.float32(0.44324386), np.float32(0.34230438), np.float32(0.22104478), np.float32(0.21267737), np.float32(0.21705653), np.float32(0.21505529), np.float32(0.2022718), np.float32(0.20851313), np.float32(0.18980315), np.float32(0.19932878), np.float32(0.1861379), np.float32(0.18343143), np.float32(0.2006662), np.float32(0.20825368), np.float32(0.18296678), np.float32(0.17373864), np.float32(0.21655355), np.float32(0.21637715), np.float32(0.19599262), np.float32(0.18832734), np.float32(0.20979226), np.float32(0.18531069), np.float32(0.17209439), np.float32(0.18351424), np.float32(0.19357586), np.float32(0.19541049), np.float32(0.2213226), np.float32(0.25013047), np.float32(0.27217537), np.float32(0.25499365), np.float32(0.23190288), np.float32(0.23834057), np.float32(0.25043485), np.float32(0.24751365), np.float32(0.248125), np.float32(0.29206204), np.float32(0.2902471), np.float32(0.25924858), np.float32(0.2927717), np.float32(0.31838828), np.float32(0.28249377), np.float32(0.27961636), np.float32(0.31178907), np.float32(0.26284635), np.float32(0.23077524), np.float32(0.238397), np.float32(0.21752203), np.float32(0.22712152), np.float32(0.20646232), np.float32(0.19092496), np.float32(0.019745525), np.float32(0.0054100472), np.float32(0.13597433)], 'LSLEIQRFEQYMTPTSVERAARQAIADELKGFITATLMREEPRKTGCELFGSEKTGLALPISDIDVRLWDISGRPAARMSNRMDVLYRAILKSDKYIVPTLRNSGSYPIINCQHRESGIDIQIVASNDTTRQQEVMTQYLSAIPYLRPLFYVVRTMFAMRGLLEVYTGGLGSYGSFVLLLAALNRTLGDRHQRSHSAAVQLRRFLHFYSEAVIDPRKHGVAVFPHSRFLKHDADRQYQVYNSLAQRRGDFVRAGQWTMCQRRPLQPWLLTLQDPADATNDLGKRSIAIKHILKTIEWYRWQMSLRFRGLEDCQKRGAKWDGESILLLFVGRCHEIYHGPRERLREYGKRILEEREPL': [np.float32(0.3225963), np.float32(0.31287998), np.float32(0.31882152), np.float32(0.34605598), np.float32(0.35027778), np.float32(0.33712935), np.float32(0.35053623), np.float32(0.3257014), np.float32(0.29776707), np.float32(0.26906416), np.float32(0.24503201), np.float32(0.2423765), np.float32(0.24138723), np.float32(0.22145787), np.float32(0.21998009), np.float32(0.21981071), np.float32(0.22040308), np.float32(0.20686832), np.float32(0.19938509), np.float32(0.20325047), np.float32(0.20303203), np.float32(0.16334337), np.float32(0.1493441), np.float32(0.14867523), np.float32(0.14175622), np.float32(0.1298755), np.float32(0.12356596), np.float32(0.12203918), np.float32(0.12522691), np.float32(0.13572495), np.float32(0.1417648), np.float32(0.1470775), np.float32(0.15894249), np.float32(0.18124156), np.float32(0.17860591), np.float32(0.16771609), np.float32(0.17541471), np.float32(0.17515934), np.float32(0.17717807), np.float32(0.17570888), np.float32(0.16811617), np.float32(0.19086537), np.float32(0.21239686), np.float32(0.21849217), np.float32(0.23155256), np.float32(0.23598641), np.float32(0.24384417), np.float32(0.2284534), np.float32(0.23442951), np.float32(0.21953817), np.float32(0.19524021), np.float32(0.18144289), np.float32(0.1819941), np.float32(0.16120796), np.float32(0.14414726), np.float32(0.12222496), np.float32(0.102632344), np.float32(0.09410615), np.float32(0.09815065), np.float32(0.108529076), np.float32(0.10494567), np.float32(0.1065969), np.float32(0.11939029), np.float32(0.12487073), np.float32(0.119221896), np.float32(0.119262315), np.float32(0.12028262), np.float32(0.09986175), np.float32(0.08760964), np.float32(0.100634396), np.float32(0.09038083), np.float32(0.091232456), np.float32(0.08714647), np.float32(0.086137645), np.float32(0.07423002), np.float32(0.06396306), np.float32(0.068408795), np.float32(0.06416185), np.float32(0.063552715), np.float32(0.058503687), np.float32(0.06921772), np.float32(0.07666296), np.float32(0.08067844), np.float32(0.08940273), np.float32(0.08298074), np.float32(0.07524651), np.float32(0.06348485), np.float32(0.057439987), np.float32(0.052954275), np.float32(0.049117506), np.float32(0.04909999), np.float32(0.05564676), np.float32(0.056584716), np.float32(0.05477181), np.float32(0.05353569), np.float32(0.054517962), np.float32(0.052959356), np.float32(0.049600326), np.float32(0.055786997), np.float32(0.06329178), np.float32(0.062322408), np.float32(0.06983613), np.float32(0.08495246), np.float32(0.093877055), np.float32(0.09083442), np.float32(0.09050587), np.float32(0.08637121), np.float32(0.07247787), np.float32(0.07206406), np.float32(0.060946345), np.float32(0.06200956), np.float32(0.060291234), np.float32(0.05945716), np.float32(0.064493276), np.float32(0.06435717), np.float32(0.06375421), np.float32(0.06823791), np.float32(0.06894381), np.float32(0.07695572), np.float32(0.0829692), np.float32(0.08960123), np.float32(0.09256426), np.float32(0.112135075), np.float32(0.09752934), np.float32(0.08848643), np.float32(0.09182181), np.float32(0.09323294), np.float32(0.073817044), np.float32(0.06595442), np.float32(0.07227019), np.float32(0.06529566), np.float32(0.057698146), np.float32(0.05819571), np.float32(0.06610002), np.float32(0.058706425), np.float32(0.065441616), np.float32(0.072525986), np.float32(0.066725254), np.float32(0.059143297), np.float32(0.055159707), np.float32(0.047797285), np.float32(0.04580711), np.float32(0.039981544), np.float32(0.03411308), np.float32(0.035240233), np.float32(0.03161784), np.float32(0.032205775), np.float32(0.033997457), np.float32(0.04005418), np.float32(0.034539707), np.float32(0.035572972), np.float32(0.036677137), np.float32(0.03787402), np.float32(0.03178153), np.float32(0.028246664), np.float32(0.02606529), np.float32(0.026191935), np.float32(0.025906311), np.float32(0.027151145), np.float32(0.028000453), np.float32(0.035530582), np.float32(0.032089572), np.float32(0.030972676), np.float32(0.03074126), np.float32(0.027974425), np.float32(0.026301276), np.float32(0.023049207), np.float32(0.021619655), np.float32(0.018255645), np.float32(0.016633593), np.float32(0.016225591), np.float32(0.015514131), np.float32(0.012714385), np.float32(0.013845876), np.float32(0.015607132), np.float32(0.015502651), np.float32(0.0159574), np.float32(0.01933144), np.float32(0.023269897), np.float32(0.026067458), np.float32(0.02838975), np.float32(0.03111958), np.float32(0.032623023), np.float32(0.035878684), np.float32(0.03788658), np.float32(0.037545633), np.float32(0.037590466), np.float32(0.044950716), np.float32(0.05049557), np.float32(0.049900066), np.float32(0.050876368), np.float32(0.053492084), np.float32(0.05515439), np.float32(0.054786567), np.float32(0.059708327), np.float32(0.05815064), np.float32(0.05735272), np.float32(0.048829034), np.float32(0.04703587), np.float32(0.05171393), np.float32(0.05160913), np.float32(0.049269788), np.float32(0.04742358), np.float32(0.05008341), np.float32(0.05106294), np.float32(0.055263422), np.float32(0.05742987), np.float32(0.049517415), np.float32(0.048284005), np.float32(0.04872903), np.float32(0.05016449), np.float32(0.04287309), np.float32(0.043920323), np.float32(0.051737092), np.float32(0.047203176), np.float32(0.05226494), np.float32(0.0598721), np.float32(0.0656089), np.float32(0.06929533), np.float32(0.07813358), np.float32(0.09031743), np.float32(0.08821942), np.float32(0.099070914), np.float32(0.11050145), np.float32(0.10843652), np.float32(0.09634231), np.float32(0.102927685), np.float32(0.08910655), np.float32(0.07814818), np.float32(0.0712981), np.float32(0.07398069), np.float32(0.067738645), np.float32(0.06494145), np.float32(0.07395964), np.float32(0.08352289), np.float32(0.10509556), np.float32(0.10725505), np.float32(0.11198607), np.float32(0.11417909), np.float32(0.104720995), np.float32(0.12790048), np.float32(0.13759193), np.float32(0.11920166), np.float32(0.1132391), np.float32(0.10672019), np.float32(0.09995066), np.float32(0.088692926), np.float32(0.08054448), np.float32(0.086781785), np.float32(0.09308701), np.float32(0.090943776), np.float32(0.10599988), np.float32(0.11486632), np.float32(0.14366989), np.float32(0.13171408), np.float32(0.13433525), np.float32(0.1378413), np.float32(0.12567766), np.float32(0.11736931), np.float32(0.09665509), np.float32(0.09234119), np.float32(0.099227935), np.float32(0.10722908), np.float32(0.13256577), np.float32(0.14740771), np.float32(0.13974667), np.float32(0.17850561), np.float32(0.19275494), np.float32(0.26160818), np.float32(0.27808234), np.float32(0.3378982), np.float32(0.34788513), np.float32(0.3347862), np.float32(0.35903028), np.float32(0.34267786), np.float32(0.2613153), np.float32(0.21630627), np.float32(0.21985403), np.float32(0.2577773), np.float32(0.26587284), np.float32(0.22665322), np.float32(0.297427), np.float32(0.24239717), np.float32(0.21813281), np.float32(0.20231988), np.float32(0.20223618), np.float32(0.16073923), np.float32(0.15024646), np.float32(0.14445779), np.float32(0.11615267), np.float32(0.09459499), np.float32(0.082204625), np.float32(0.07371122), np.float32(0.07262966), np.float32(0.07000925), np.float32(0.06668579), np.float32(0.066264845), np.float32(0.06052236), np.float32(0.062483277), np.float32(0.06873271), np.float32(0.073903546), np.float32(0.07685425), np.float32(0.082574606), np.float32(0.09942352), np.float32(0.104545765), np.float32(0.09824665), np.float32(0.124569446), np.float32(0.13656947), np.float32(0.13810058), np.float32(0.142342), np.float32(0.14976506), np.float32(0.13363467), np.float32(0.12165029), np.float32(0.118602246), np.float32(0.11566497), np.float32(0.11444761), np.float32(0.104862854), np.float32(0.10328958), np.float32(0.10792834), np.float32(0.10710201), np.float32(0.104438), np.float32(0.11396153), np.float32(0.10544786), np.float32(0.09019454), np.float32(0.08460975), np.float32(0.08567295), np.float32(0.081768826), np.float32(0.08002813), np.float32(0.08074269), np.float32(0.08740457), np.float32(0.08485887), np.float32(0.081589356), np.float32(0.08185414), np.float32(0.0904915), np.float32(0.08513616), np.float32(0.09323177), np.float32(0.118750334), np.float32(0.12595767), np.float32(0.14111778), np.float32(0.13374557), np.float32(0.14380723), np.float32(0.16039519), np.float32(0.17425598), np.float32(0.19826815), np.float32(0.2323674), np.float32(0.25970343), np.float32(0.2673117), np.float32(0.26801017), np.float32(0.2732135), np.float32(0.24398142), np.float32(0.2514352), np.float32(0.28490248), np.float32(0.28924355), np.float32(0.25673935), np.float32(0.2986834), np.float32(0.36356646), np.float32(0.34187502)], 'MRRNRKDSGYPTAAPGEEDEAEELTEEGDEEEEEQTEEGCGEEDEVEAETPAQEAVEPPKLAEGYFEIEAIRRRRLRKGQLQYLVKWRGWPESANTWEPLENLKACSDIVDAFNKRSRSPRSCGKRKRKTPTTPTSDPNPSRGKRGRPPRSEARSMHSIHASEVKKLPCRTSSRRANNNSNKTSPGGLGAAVNLLGQRIVQEGSSGVVSVGFPSQEAPLSVSLTDQQDAQHPANGSLKMDNEIRAITPQGGQVTGAKKRKSGCVRRFKQDEVTHEQGDIRDRTSDKPGNETVDSTEGDPGDKNKGEDSGNQIHMPKIIKIIKPVRYFATVMDGVQQVAITFKALRSDGEMVFVDDKQLKAKEPLVLIDYYEQHLRYNPTS': [np.float32(0.9659561), np.float32(0.9671564), np.float32(0.9684588), np.float32(0.9697818), np.float32(0.9675932), np.float32(0.9699781), np.float32(0.9700613), np.float32(0.9708445), np.float32(0.9732308), np.float32(0.9737083), np.float32(0.973725), np.float32(0.9737767), np.float32(0.9753925), np.float32(0.9766534), np.float32(0.97826904), np.float32(0.98017955), np.float32(0.98114645), np.float32(0.9809425), np.float32(0.98215103), np.float32(0.98322004), np.float32(0.9835433), np.float32(0.9837683), np.float32(0.98369306), np.float32(0.983823), np.float32(0.9835587), np.float32(0.9839506), np.float32(0.9842563), np.float32(0.98385507), np.float32(0.9836452), np.float32(0.98278296), np.float32(0.98249555), np.float32(0.98303), np.float32(0.982228), np.float32(0.9828425), np.float32(0.98259026), np.float32(0.9830325), np.float32(0.98229605), np.float32(0.9821614), np.float32(0.9814725), np.float32(0.9807029), np.float32(0.98175484), np.float32(0.98144585), np.float32(0.9812382), np.float32(0.98092914), np.float32(0.9804668), np.float32(0.9803801), np.float32(0.9780375), np.float32(0.97504675), np.float32(0.97271717), np.float32(0.9705329), np.float32(0.965291), np.float32(0.9658161), np.float32(0.96009487), np.float32(0.94712675), np.float32(0.9331311), np.float32(0.92143095), np.float32(0.90582776), np.float32(0.8860036), np.float32(0.85706145), np.float32(0.81934637), np.float32(0.7961177), np.float32(0.7905378), np.float32(0.7849312), np.float32(0.7380377), np.float32(0.65696317), np.float32(0.6173932), np.float32(0.5838053), np.float32(0.55326855), np.float32(0.536706), np.float32(0.50730973), np.float32(0.50827307), np.float32(0.4276597), np.float32(0.34653276), np.float32(0.3057018), np.float32(0.27619827), np.float32(0.27542746), np.float32(0.28222924), np.float32(0.26561335), np.float32(0.2660213), np.float32(0.26873484), np.float32(0.35107693), np.float32(0.35705113), np.float32(0.39762965), np.float32(0.46539432), np.float32(0.45815244), np.float32(0.43045768), np.float32(0.42731234), np.float32(0.42238724), np.float32(0.4132214), np.float32(0.3876627), np.float32(0.35643223), np.float32(0.33753514), np.float32(0.34603032), np.float32(0.3649386), np.float32(0.36269924), np.float32(0.37681803), np.float32(0.39974472), np.float32(0.3892403), np.float32(0.36137688), np.float32(0.375404), np.float32(0.35584876), np.float32(0.3564391), np.float32(0.37327322), np.float32(0.38400522), np.float32(0.4141244), np.float32(0.42924106), np.float32(0.46508223), np.float32(0.48149252), np.float32(0.4995235), np.float32(0.543617), np.float32(0.5807324), np.float32(0.5995125), np.float32(0.62197185), np.float32(0.66676056), np.float32(0.7083886), np.float32(0.74977696), np.float32(0.79323554), np.float32(0.8612232), np.float32(0.87527716), np.float32(0.9047243), np.float32(0.9181337), np.float32(0.9334143), np.float32(0.9523676), np.float32(0.9596249), np.float32(0.9681425), np.float32(0.9734971), np.float32(0.9780214), np.float32(0.98042715), np.float32(0.98175573), np.float32(0.9839855), np.float32(0.9847933), np.float32(0.9859574), np.float32(0.9867551), np.float32(0.9865899), np.float32(0.98658746), np.float32(0.9865345), np.float32(0.9867743), np.float32(0.98639387), np.float32(0.986568), np.float32(0.98632044), np.float32(0.98618686), np.float32(0.9856214), np.float32(0.985935), np.float32(0.9852107), np.float32(0.98505926), np.float32(0.98517287), np.float32(0.9846889), np.float32(0.98446), np.float32(0.98468506), np.float32(0.9848343), np.float32(0.9849421), np.float32(0.98512554), np.float32(0.98490256), np.float32(0.9853498), np.float32(0.9848465), np.float32(0.98450875), np.float32(0.98380476), np.float32(0.98246694), np.float32(0.98229074), np.float32(0.98068434), np.float32(0.9800657), np.float32(0.97917753), np.float32(0.9790381), np.float32(0.9794027), np.float32(0.97809166), np.float32(0.9787026), np.float32(0.978587), np.float32(0.9794662), np.float32(0.97856253), np.float32(0.9790495), np.float32(0.98049104), np.float32(0.9807802), np.float32(0.98024195), np.float32(0.9806286), np.float32(0.9806919), np.float32(0.98028517), np.float32(0.98119515), np.float32(0.98083615), np.float32(0.9798707), np.float32(0.9788421), np.float32(0.9771171), np.float32(0.9767179), np.float32(0.975557), np.float32(0.97327596), np.float32(0.97199035), np.float32(0.971622), np.float32(0.9721078), np.float32(0.96602416), np.float32(0.9687279), np.float32(0.9690579), np.float32(0.9702833), np.float32(0.96807957), np.float32(0.9697836), np.float32(0.9674325), np.float32(0.9653666), np.float32(0.96855956), np.float32(0.9670699), np.float32(0.96240234), np.float32(0.95903194), np.float32(0.9575479), np.float32(0.96130556), np.float32(0.96205336), np.float32(0.9633231), np.float32(0.96653795), np.float32(0.96979797), np.float32(0.96850824), np.float32(0.96869), np.float32(0.97133464), np.float32(0.9720434), np.float32(0.9742565), np.float32(0.9770651), np.float32(0.97862774), np.float32(0.9784515), np.float32(0.97796005), np.float32(0.97465396), np.float32(0.9744552), np.float32(0.97493094), np.float32(0.9749122), np.float32(0.97432727), np.float32(0.9732329), np.float32(0.97218174), np.float32(0.9740123), np.float32(0.97493136), np.float32(0.97520953), np.float32(0.9733782), np.float32(0.9747141), np.float32(0.974239), np.float32(0.97379553), np.float32(0.9723662), np.float32(0.97276556), np.float32(0.97299033), np.float32(0.97238004), np.float32(0.973178), np.float32(0.9737394), np.float32(0.9746499), np.float32(0.97292435), np.float32(0.97390205), np.float32(0.97462094), np.float32(0.9740201), np.float32(0.97490036), np.float32(0.9751761), np.float32(0.9758755), np.float32(0.9743056), np.float32(0.9745388), np.float32(0.9747039), np.float32(0.97487813), np.float32(0.9752109), np.float32(0.9764672), np.float32(0.97727907), np.float32(0.97710437), np.float32(0.9761854), np.float32(0.9761578), np.float32(0.9757019), np.float32(0.97559583), np.float32(0.97440165), np.float32(0.97363335), np.float32(0.9730599), np.float32(0.9737178), np.float32(0.9750294), np.float32(0.9758016), np.float32(0.97559696), np.float32(0.9744908), np.float32(0.9747526), np.float32(0.9745737), np.float32(0.97309476), np.float32(0.97342455), np.float32(0.9753489), np.float32(0.97560513), np.float32(0.9775849), np.float32(0.9768347), np.float32(0.9761126), np.float32(0.9754478), np.float32(0.97530216), np.float32(0.9743585), np.float32(0.9746977), np.float32(0.9745471), np.float32(0.97501874), np.float32(0.9773424), np.float32(0.97819406), np.float32(0.9795985), np.float32(0.97958654), np.float32(0.9789994), np.float32(0.9784808), np.float32(0.9798094), np.float32(0.9812417), np.float32(0.98217714), np.float32(0.98346794), np.float32(0.98286706), np.float32(0.98328096), np.float32(0.9836826), np.float32(0.9839188), np.float32(0.98375905), np.float32(0.9837399), np.float32(0.9842972), np.float32(0.9834772), np.float32(0.98340994), np.float32(0.9837894), np.float32(0.9825549), np.float32(0.98112124), np.float32(0.97871864), np.float32(0.97716504), np.float32(0.97220236), np.float32(0.9620335), np.float32(0.95442605), np.float32(0.94765264), np.float32(0.91910464), np.float32(0.89883214), np.float32(0.8903503), np.float32(0.8548173), np.float32(0.8289765), np.float32(0.80127156), np.float32(0.7822435), np.float32(0.7752941), np.float32(0.75366384), np.float32(0.7134319), np.float32(0.67508495), np.float32(0.549541), np.float32(0.4868372), np.float32(0.43038383), np.float32(0.34904504), np.float32(0.31157658), np.float32(0.26613167), np.float32(0.24581678), np.float32(0.21086031), np.float32(0.19769831), np.float32(0.19387138), np.float32(0.17363325), np.float32(0.16151613), np.float32(0.121090285), np.float32(0.11899801), np.float32(0.12954445), np.float32(0.106234945), np.float32(0.10176366), np.float32(0.10768075), np.float32(0.09903566), np.float32(0.107023194), np.float32(0.11369603), np.float32(0.11582729), np.float32(0.1034483), np.float32(0.10259952), np.float32(0.10110905), np.float32(0.0855565), np.float32(0.08704462), np.float32(0.07802928), np.float32(0.082306735), np.float32(0.092370346), np.float32(0.093590185), np.float32(0.10330283), np.float32(0.11457944), np.float32(0.13480517), np.float32(0.14339574), np.float32(0.14833166), np.float32(0.1585464), np.float32(0.17888556), np.float32(0.16147293), np.float32(0.16349734), np.float32(0.16742083), np.float32(0.15208364), np.float32(0.1224737), np.float32(0.123413384), np.float32(0.14565699), np.float32(0.14509277), np.float32(0.14096838), np.float32(0.15489425), np.float32(0.16798216), np.float32(0.17297065), np.float32(0.19859578), np.float32(0.26805216), np.float32(0.21567193), np.float32(0.23012291), np.float32(0.24914508), np.float32(0.2578911), np.float32(0.29975468), np.float32(0.22931468), np.float32(0.23750408), np.float32(0.2892021), np.float32(0.31820464), np.float32(0.32481876), np.float32(0.2677873), np.float32(0.17517579)], 'MLGGSLERDSSPSNSKPTTGEAPMPIATSPPDSNPEPSPQDQPATTDASPLSNNVEPTNAAQESVAPAQGSVDESAATSADAPKKHHLLLPISSRASLKADRQSTLDKSQDTAHDDSENTLRGSKRSIFKGRRDRSRGSSMRSRRQNQEGASMEEDKSASPDLRDPAKPERRSKVSYRLFAFLSCCSSPSDDSEDPAIPVKRTSRQPSVPHTQATPEKADANAGDSSTAESKDPSYYRDEKPNMTVTSNQSMSQVDEERTVTTSEQGAQLDGATVPSGPAETEKVPALPQDSADSQGLGVGQSTQPSTTTAEASAVASEAEEPSQKTEEQIISTSTEKAQDTPTAPIELDELPKPPASENSYDDEKYTSHDEEATVLPAELPPPTGPSGHHVDTMLEETQQQFLLPPPLPHLRDRKCLVLDLDETLVHSSFKVLERADFTIPVEIEGQYHNIYVIKRPGVDQFMKRVGELYEVVVFTASVSKYGDPLLDQLDIHNVVHHRLFRDSCYNHQGNYVKDLSQVGRDLRDTIIIDNSPTSYIFHPQHAIPISSWFSDAHDNELLDLIPVLEDLAGAQVKDVSLVLDIAL': [np.float32(0.97237927), np.float32(0.976118), np.float32(0.977975), np.float32(0.9781969), np.float32(0.9789457), np.float32(0.9795623), np.float32(0.98026294), np.float32(0.98041636), np.float32(0.98062515), np.float32(0.9820372), np.float32(0.9812267), np.float32(0.9823643), np.float32(0.9815987), np.float32(0.9810838), np.float32(0.98198605), np.float32(0.98264116), np.float32(0.98377097), np.float32(0.984009), np.float32(0.9839676), np.float32(0.9841419), np.float32(0.9845191), np.float32(0.9843647), np.float32(0.9844951), np.float32(0.9847482), np.float32(0.9848733), np.float32(0.98476124), np.float32(0.9842821), np.float32(0.98414767), np.float32(0.98415864), np.float32(0.9844093), np.float32(0.9842472), np.float32(0.9839304), np.float32(0.98420376), np.float32(0.98379284), np.float32(0.983934), np.float32(0.98404217), np.float32(0.9840481), np.float32(0.9841372), np.float32(0.9836482), np.float32(0.983942), np.float32(0.9833431), np.float32(0.9838843), np.float32(0.98383635), np.float32(0.98388284), np.float32(0.98350567), np.float32(0.9836134), np.float32(0.9834778), np.float32(0.98315835), np.float32(0.9828372), np.float32(0.9825393), np.float32(0.98233664), np.float32(0.982101), np.float32(0.9814749), np.float32(0.981536), np.float32(0.98101634), np.float32(0.9812335), np.float32(0.980808), np.float32(0.98118985), np.float32(0.98074293), np.float32(0.9798471), np.float32(0.9793267), np.float32(0.9799412), np.float32(0.98042977), np.float32(0.9795115), np.float32(0.97997725), np.float32(0.9797443), np.float32(0.9795852), np.float32(0.9793218), np.float32(0.9790571), np.float32(0.97890806), np.float32(0.97776186), np.float32(0.9772107), np.float32(0.97763276), np.float32(0.977607), np.float32(0.9778194), np.float32(0.97695005), np.float32(0.97819227), np.float32(0.9773094), np.float32(0.97586966), np.float32(0.97463346), np.float32(0.9753699), np.float32(0.97362536), np.float32(0.9745061), np.float32(0.9757983), np.float32(0.9749237), np.float32(0.97427297), np.float32(0.9746943), np.float32(0.9762725), np.float32(0.976977), np.float32(0.9770743), np.float32(0.97737974), np.float32(0.9771703), np.float32(0.9771359), np.float32(0.97443944), np.float32(0.97506475), np.float32(0.97446424), np.float32(0.9742482), np.float32(0.9721429), np.float32(0.97332454), np.float32(0.97216165), np.float32(0.97238594), np.float32(0.9703718), np.float32(0.9685932), np.float32(0.9670028), np.float32(0.9657917), np.float32(0.96405756), np.float32(0.9656101), np.float32(0.9658024), np.float32(0.96692264), np.float32(0.968833), np.float32(0.96881), np.float32(0.9677646), np.float32(0.9664737), np.float32(0.96860516), np.float32(0.9683506), np.float32(0.96855587), np.float32(0.97199565), np.float32(0.9725528), np.float32(0.97309834), np.float32(0.9729634), np.float32(0.9734264), np.float32(0.97493035), np.float32(0.9748711), np.float32(0.97600174), np.float32(0.97610074), np.float32(0.9779273), np.float32(0.97811663), np.float32(0.97841394), np.float32(0.9788498), np.float32(0.98083055), np.float32(0.9813495), np.float32(0.9804504), np.float32(0.98159444), np.float32(0.98098296), np.float32(0.97922724), np.float32(0.98080575), np.float32(0.9819581), np.float32(0.98215014), np.float32(0.9819319), np.float32(0.98257303), np.float32(0.9821697), np.float32(0.9823514), np.float32(0.9814704), np.float32(0.98210645), np.float32(0.98163384), np.float32(0.9818132), np.float32(0.981781), np.float32(0.980948), np.float32(0.9812459), np.float32(0.9804524), np.float32(0.98038346), np.float32(0.9805146), np.float32(0.98077786), np.float32(0.9805428), np.float32(0.97978365), np.float32(0.9802626), np.float32(0.9802833), np.float32(0.9799341), np.float32(0.9795346), np.float32(0.97923434), np.float32(0.979369), np.float32(0.9778993), np.float32(0.9778416), np.float32(0.9765786), np.float32(0.97448575), np.float32(0.9714176), np.float32(0.9687393), np.float32(0.96509373), np.float32(0.9587895), np.float32(0.9484463), np.float32(0.9461574), np.float32(0.9463747), np.float32(0.94488686), np.float32(0.93935215), np.float32(0.92927104), np.float32(0.9213793), np.float32(0.90704197), np.float32(0.9020344), np.float32(0.9057545), np.float32(0.9126207), np.float32(0.916942), np.float32(0.9220765), np.float32(0.92834723), np.float32(0.9271564), np.float32(0.92767274), np.float32(0.9385517), np.float32(0.9381118), np.float32(0.94309473), np.float32(0.9507577), np.float32(0.9517657), np.float32(0.9573595), np.float32(0.9605116), np.float32(0.9629782), np.float32(0.9686664), np.float32(0.9708457), np.float32(0.9738341), np.float32(0.97652346), np.float32(0.97756106), np.float32(0.97857636), np.float32(0.97920483), np.float32(0.9798815), np.float32(0.98028743), np.float32(0.98086756), np.float32(0.9814518), np.float32(0.9817431), np.float32(0.9826194), np.float32(0.98274314), np.float32(0.9826131), np.float32(0.9831768), np.float32(0.98333794), np.float32(0.9829925), np.float32(0.9834066), np.float32(0.98285323), np.float32(0.9822667), np.float32(0.9819379), np.float32(0.9816776), np.float32(0.9821752), np.float32(0.98126674), np.float32(0.9813803), np.float32(0.98131484), np.float32(0.98154193), np.float32(0.98115057), np.float32(0.98154634), np.float32(0.9807854), np.float32(0.98071355), np.float32(0.98031723), np.float32(0.9801189), np.float32(0.9797824), np.float32(0.9799053), np.float32(0.97961754), np.float32(0.979618), np.float32(0.97997725), np.float32(0.97952294), np.float32(0.9783613), np.float32(0.97795355), np.float32(0.9771666), np.float32(0.9767389), np.float32(0.97687244), np.float32(0.9767188), np.float32(0.97640187), np.float32(0.9763268), np.float32(0.97566456), np.float32(0.9754499), np.float32(0.97611225), np.float32(0.975997), np.float32(0.9764999), np.float32(0.9764955), np.float32(0.9772356), np.float32(0.976709), np.float32(0.97613883), np.float32(0.97607225), np.float32(0.97671324), np.float32(0.97606874), np.float32(0.97609735), np.float32(0.9766034), np.float32(0.97599274), np.float32(0.97574246), np.float32(0.9762037), np.float32(0.97665864), np.float32(0.97734886), np.float32(0.9777168), np.float32(0.9774649), np.float32(0.9778488), np.float32(0.9781491), np.float32(0.9780025), np.float32(0.9791282), np.float32(0.9789338), np.float32(0.9790989), np.float32(0.9793968), np.float32(0.9797203), np.float32(0.9799349), np.float32(0.98033637), np.float32(0.9805603), np.float32(0.9802781), np.float32(0.98076034), np.float32(0.98079485), np.float32(0.98130625), np.float32(0.9809496), np.float32(0.980742), np.float32(0.98113513), np.float32(0.98070323), np.float32(0.9806606), np.float32(0.98059136), np.float32(0.98037857), np.float32(0.98063546), np.float32(0.9806265), np.float32(0.9811561), np.float32(0.9805705), np.float32(0.9811118), np.float32(0.98124105), np.float32(0.98149407), np.float32(0.98132503), np.float32(0.981316), np.float32(0.98109376), np.float32(0.9808194), np.float32(0.9806358), np.float32(0.9803192), np.float32(0.98041624), np.float32(0.9798846), np.float32(0.98024493), np.float32(0.9806944), np.float32(0.98169416), np.float32(0.9816004), np.float32(0.9814322), np.float32(0.98224384), np.float32(0.9823745), np.float32(0.9823958), np.float32(0.9830341), np.float32(0.98278445), np.float32(0.98339957), np.float32(0.98277897), np.float32(0.983139), np.float32(0.9822655), np.float32(0.9818671), np.float32(0.9812321), np.float32(0.98044354), np.float32(0.9798922), np.float32(0.9790922), np.float32(0.97731197), np.float32(0.9775069), np.float32(0.97824574), np.float32(0.9772251), np.float32(0.9770379), np.float32(0.9769836), np.float32(0.9764431), np.float32(0.97774863), np.float32(0.97845584), np.float32(0.9783759), np.float32(0.97829825), np.float32(0.97874445), np.float32(0.97861254), np.float32(0.9780788), np.float32(0.97923356), np.float32(0.9787931), np.float32(0.9784806), np.float32(0.9800408), np.float32(0.98027486), np.float32(0.9800286), np.float32(0.9799973), np.float32(0.9807653), np.float32(0.98064154), np.float32(0.98027945), np.float32(0.98056453), np.float32(0.9804848), np.float32(0.98011726), np.float32(0.98086745), np.float32(0.98082423), np.float32(0.9816094), np.float32(0.98128915), np.float32(0.9809902), np.float32(0.98029125), np.float32(0.9804638), np.float32(0.97958356), np.float32(0.97942495), np.float32(0.97981346), np.float32(0.97951126), np.float32(0.9785058), np.float32(0.9782501), np.float32(0.97843826), np.float32(0.97801447), np.float32(0.97808564), np.float32(0.9787355), np.float32(0.977812), np.float32(0.9768503), np.float32(0.97683686), np.float32(0.97675836), np.float32(0.97575164), np.float32(0.9765752), np.float32(0.9771731), np.float32(0.9776003), np.float32(0.9774969), np.float32(0.9764251), np.float32(0.9759335), np.float32(0.97735256), np.float32(0.9763979), np.float32(0.9766551), np.float32(0.9751252), np.float32(0.9725271), np.float32(0.97471935), np.float32(0.9730613), np.float32(0.9688867), np.float32(0.9706396), np.float32(0.9685352), np.float32(0.9660245), np.float32(0.96113074), np.float32(0.9578151), np.float32(0.95758724), np.float32(0.9561707), np.float32(0.9471567), np.float32(0.9444625), np.float32(0.945865), np.float32(0.9441319), np.float32(0.9326413), np.float32(0.91983163), np.float32(0.8999411), np.float32(0.89543205), np.float32(0.88733494), np.float32(0.8483536), np.float32(0.8415233), np.float32(0.83153623), np.float32(0.7942948), np.float32(0.75102305), np.float32(0.65701747), np.float32(0.59716785), np.float32(0.5848227), np.float32(0.5344952), np.float32(0.48605767), np.float32(0.4300307), np.float32(0.43566465), np.float32(0.40029186), np.float32(0.37293753), np.float32(0.36884484), np.float32(0.33264652), np.float32(0.26989406), np.float32(0.23144522), np.float32(0.2026388), np.float32(0.21975665), np.float32(0.19025396), np.float32(0.17767496), np.float32(0.1531383), np.float32(0.15380543), np.float32(0.13688539), np.float32(0.117659084), np.float32(0.111383684), np.float32(0.11995941), np.float32(0.10338449), np.float32(0.10708441), np.float32(0.104126), np.float32(0.10258415), np.float32(0.09679045), np.float32(0.10465759), np.float32(0.101711646), np.float32(0.10368427), np.float32(0.10059075), np.float32(0.11407409), np.float32(0.1124704), np.float32(0.10918723), np.float32(0.10790471), np.float32(0.10543644), np.float32(0.108781986), np.float32(0.096884586), np.float32(0.097569026), np.float32(0.08640333), np.float32(0.087010786), np.float32(0.084079415), np.float32(0.08253455), np.float32(0.07999794), np.float32(0.07927571), np.float32(0.06708072), np.float32(0.068408914), np.float32(0.06361781), np.float32(0.060137123), np.float32(0.054337136), np.float32(0.06640224), np.float32(0.06584935), np.float32(0.065058574), np.float32(0.065258086), np.float32(0.071797974), np.float32(0.06964947), np.float32(0.06595752), np.float32(0.062830664), np.float32(0.05936881), np.float32(0.053811807), np.float32(0.050306022), np.float32(0.051215135), np.float32(0.050396975), np.float32(0.04582095), np.float32(0.05005099), np.float32(0.045978285), np.float32(0.046405207), np.float32(0.04679964), np.float32(0.04861414), np.float32(0.051979024), np.float32(0.05178624), np.float32(0.049584504), np.float32(0.05335284), np.float32(0.056366544), np.float32(0.053238273), np.float32(0.052407943), np.float32(0.05071341), np.float32(0.049672734), np.float32(0.044040266), np.float32(0.046552207), np.float32(0.050388474), np.float32(0.048900805), np.float32(0.05087248), np.float32(0.05800589), np.float32(0.06186397), np.float32(0.069405474), np.float32(0.072787754), np.float32(0.06840244), np.float32(0.072689466), np.float32(0.075403295), np.float32(0.075132355), np.float32(0.0647708), np.float32(0.06413122), np.float32(0.06797419), np.float32(0.06361556), np.float32(0.059265394), np.float32(0.06491234), np.float32(0.070620365), np.float32(0.063098915), np.float32(0.05773663), np.float32(0.06812678), np.float32(0.06484177), np.float32(0.06022823), np.float32(0.06078617), np.float32(0.06401127), np.float32(0.06974338), np.float32(0.06997299), np.float32(0.08372151), np.float32(0.09828152), np.float32(0.10077495), np.float32(0.116518505), np.float32(0.11958415), np.float32(0.10588275), np.float32(0.09634231), np.float32(0.08829386), np.float32(0.08143705), np.float32(0.07861256), np.float32(0.07290213), np.float32(0.070032366), np.float32(0.06287437), np.float32(0.062089168), np.float32(0.053769235), np.float32(0.05205027), np.float32(0.052954264), np.float32(0.045112856), np.float32(0.043433066), np.float32(0.05072147), np.float32(0.058565244), np.float32(0.051245864), np.float32(0.056788843), np.float32(0.05400068), np.float32(0.05099372), np.float32(0.043779507), np.float32(0.042159338), np.float32(0.035679143), np.float32(0.035251707), np.float32(0.03554505), np.float32(0.040341176), np.float32(0.04342745), np.float32(0.049929336), np.float32(0.05547942), np.float32(0.058256008), np.float32(0.06680237), np.float32(0.07180314), np.float32(0.07000488), np.float32(0.07056244), np.float32(0.07375501), np.float32(0.069640234), np.float32(0.06615691), np.float32(0.076558806), np.float32(0.075011104), np.float32(0.061895777), np.float32(0.06425828), np.float32(0.07915791), np.float32(0.08909008), np.float32(0.087973416), np.float32(0.09763695), np.float32(0.10007409), np.float32(0.10729117), np.float32(0.110480666), np.float32(0.119839914), np.float32(0.12865856), np.float32(0.13247614), np.float32(0.1273198), np.float32(0.15463077), np.float32(0.1485463), np.float32(0.13913894), np.float32(0.13070723), np.float32(0.15836862), np.float32(0.13174838), np.float32(0.097618476), np.float32(0.11828599), np.float32(0.12005374), np.float32(0.11533945), np.float32(0.15530372), np.float32(0.16956441), np.float32(0.20208357), np.float32(0.21133359), np.float32(0.20676067), np.float32(0.2012166), np.float32(0.13732445), np.float32(0.12828174)], 'DPQPGQPLPSDGVRPAQRIPLAPSPEVPVWDVSNFSLVDGQLVLMSRDEEEGNAQPFLGSRRDTAVMALSFGHLPDILLTPGKGTESDVSTGSQFSNVKGLIWKRLKERKGRTASKSDCLTAPPMDGDRLQIRYGSHDSLLPAPSAAELDLSGEDVVIRPLHGSLLGEKFCFQIINAEGSRCFGCTSVAERDRWIENLRRTVQPNKDNCERVENTLSLWVYEARDLPPKKRFFCQLHLDGALYARTTAKPANVSGALFWGELFELATLPAVRELRISLLREEEGRRRDSSPLGTVTIPLGELAASRQPLEKWYPLCGAATSRMPSVRLRGRYQEIRVLPIVSYKEFAEYITFRYRELCARLEPVIAVRHKEELAGALVHVLQSTGKAKAFLIDLGVAELDRFDDREALIFRENTLATKAIDEYMKLVGGQYLLDTLGEAIAQLYESEDSCEVDPSKCAANDLSDNQNNLRQACEEIFQRITNSCDAFPAELSEIFAAWQGECMERDKEDIGQRLISASLFLRFLCPAVMSPSLFGLTQEYPDEATSRSLTLVAKVIQNLANFATFGEKEAYMGFMNEFLEHNWSHMKSFLQSVANPDSSAHLVAYDGYVDLALELSTLHSLLCDIFTSVDQRTREQLEPLPTILNAIKEGTPVPVSIRLGPGMEDREWSSSPGHCEKPGFLPPRELSKHSPLIKSHSMTNIQKGRGKDDERHLQQLPASPRQAWESRKVQRTQSVPAQSKAGRRLQKQSSMEHVAESLGEGRYNLRQSASLPRKSTVPWQRHAEEGAKVHTELYAMRPLEKHGKQIEELKKELADAKEKHRFFESQLEVLLTQNQALLEEQAKSQGQEERFRRQLEELEAHLANLSTSEERRLSALEREHAELLCAMSQYRGLQDKPPNSLLRPGPQGWNTPPLPAPGPCVGWNTP': [np.float32(0.878564), np.float32(0.9416687), np.float32(0.9448415), np.float32(0.9536367), np.float32(0.9593388), np.float32(0.9591965), np.float32(0.960763), np.float32(0.9705528), np.float32(0.97194654), np.float32(0.96959543), np.float32(0.9656871), np.float32(0.96498567), np.float32(0.96036226), np.float32(0.9470423), np.float32(0.92704976), np.float32(0.87920505), np.float32(0.82383263), np.float32(0.8255799), np.float32(0.77496207), np.float32(0.76526463), np.float32(0.73719114), np.float32(0.7206463), np.float32(0.6790215), np.float32(0.59792364), np.float32(0.6044924), np.float32(0.5705585), np.float32(0.5378772), np.float32(0.54819024), np.float32(0.46257985), np.float32(0.44824886), np.float32(0.41004103), np.float32(0.3379475), np.float32(0.2466749), np.float32(0.21783052), np.float32(0.21368757), np.float32(0.19647938), np.float32(0.21575616), np.float32(0.2215313), np.float32(0.23710667), np.float32(0.25968692), np.float32(0.2616497), np.float32(0.26883924), np.float32(0.25457013), np.float32(0.24468328), np.float32(0.22495995), np.float32(0.23330677), np.float32(0.22142303), np.float32(0.21396443), np.float32(0.24046688), np.float32(0.29182044), np.float32(0.32029477), np.float32(0.424864), np.float32(0.44508618), np.float32(0.42321718), np.float32(0.4170709), np.float32(0.39375195), np.float32(0.38166675), np.float32(0.36886007), np.float32(0.3976678), np.float32(0.38005233), np.float32(0.40368724), np.float32(0.3958373), np.float32(0.27416107), np.float32(0.22677906), np.float32(0.20027542), np.float32(0.18827617), np.float32(0.2110839), np.float32(0.18544024), np.float32(0.17498434), np.float32(0.14004645), np.float32(0.16412412), np.float32(0.12576184), np.float32(0.1135907), np.float32(0.09619002), np.float32(0.09712893), np.float32(0.106381245), np.float32(0.16363336), np.float32(0.1357804), np.float32(0.20561348), np.float32(0.14280671), np.float32(0.15825488), np.float32(0.17294316), np.float32(0.19419919), np.float32(0.16642216), np.float32(0.17889382), np.float32(0.16851439), np.float32(0.2148072), np.float32(0.24059673), np.float32(0.21790494), np.float32(0.2441074), np.float32(0.30726272), np.float32(0.39747447), np.float32(0.46306613), np.float32(0.47638932), np.float32(0.5160109), np.float32(0.49269766), np.float32(0.47687918), np.float32(0.38906133), np.float32(0.32616106), np.float32(0.23874617), np.float32(0.2209915), np.float32(0.20478928), np.float32(0.19539452), np.float32(0.23429798), np.float32(0.27523226), np.float32(0.2661813), np.float32(0.28534698), np.float32(0.28178743), np.float32(0.28096238), np.float32(0.28235686), np.float32(0.35577905), np.float32(0.39752996), np.float32(0.4283721), np.float32(0.43458995), np.float32(0.44764787), np.float32(0.4582625), np.float32(0.44845527), np.float32(0.5235349), np.float32(0.5829468), np.float32(0.519577), np.float32(0.44436675), np.float32(0.4518028), np.float32(0.37869728), np.float32(0.35921848), np.float32(0.26493436), np.float32(0.28735527), np.float32(0.23912586), np.float32(0.27059034), np.float32(0.25138396), np.float32(0.432408), np.float32(0.43265742), np.float32(0.344041), np.float32(0.34680116), np.float32(0.3194018), np.float32(0.33853856), np.float32(0.37003598), np.float32(0.43089646), np.float32(0.41272834), np.float32(0.37170127), np.float32(0.37669814), np.float32(0.42773935), np.float32(0.43126124), np.float32(0.40947685), np.float32(0.35156614), np.float32(0.38778907), np.float32(0.38056874), np.float32(0.35796008), np.float32(0.3434804), np.float32(0.35383943), np.float32(0.345387), np.float32(0.28527045), np.float32(0.28599152), np.float32(0.28338864), np.float32(0.3132277), np.float32(0.26740584), np.float32(0.18530673), np.float32(0.1763734), np.float32(0.16573726), np.float32(0.15982437), np.float32(0.14445196), np.float32(0.098777704), np.float32(0.085743345), np.float32(0.07565512), np.float32(0.067413874), np.float32(0.06477365), np.float32(0.057236362), np.float32(0.05733941), np.float32(0.054768927), np.float32(0.05575691), np.float32(0.060550246), np.float32(0.056251977), np.float32(0.05629472), np.float32(0.05690203), np.float32(0.05443189), np.float32(0.055043), np.float32(0.052792333), np.float32(0.052299663), np.float32(0.05409105), np.float32(0.055248983), np.float32(0.060578108), np.float32(0.05840599), np.float32(0.06016625), np.float32(0.06536343), np.float32(0.07099912), np.float32(0.08598125), np.float32(0.08712654), np.float32(0.087647825), np.float32(0.08687483), np.float32(0.092152804), np.float32(0.09613264), np.float32(0.08733389), np.float32(0.09394629), np.float32(0.09444654), np.float32(0.09700315), np.float32(0.11655645), np.float32(0.12908505), np.float32(0.13714898), np.float32(0.14680268), np.float32(0.14917697), np.float32(0.15827107), np.float32(0.1495927), np.float32(0.1576872), np.float32(0.16068481), np.float32(0.15589388), np.float32(0.13988315), np.float32(0.119120084), np.float32(0.12228129), np.float32(0.12817737), np.float32(0.11631299), np.float32(0.117299825), np.float32(0.12162665), np.float32(0.11528162), np.float32(0.11353737), np.float32(0.13009001), np.float32(0.13017167), np.float32(0.13293198), np.float32(0.13269697), np.float32(0.1317125), np.float32(0.12539369), np.float32(0.11305382), np.float32(0.1052419), np.float32(0.09459326), np.float32(0.082195416), np.float32(0.07069141), np.float32(0.06888555), np.float32(0.061124694), np.float32(0.057465028), np.float32(0.063420676), np.float32(0.06482869), np.float32(0.063845545), np.float32(0.06662821), np.float32(0.07023907), np.float32(0.07414429), np.float32(0.08058973), np.float32(0.0825638), np.float32(0.08670384), np.float32(0.07677058), np.float32(0.07937655), np.float32(0.086623974), np.float32(0.08704062), np.float32(0.0892243), np.float32(0.081293635), np.float32(0.080140315), np.float32(0.07739699), np.float32(0.082720466), np.float32(0.08725121), np.float32(0.08613864), np.float32(0.078759395), np.float32(0.082426384), np.float32(0.08377644), np.float32(0.08335336), np.float32(0.07569531), np.float32(0.08395005), np.float32(0.08604657), np.float32(0.08202775), np.float32(0.084643), np.float32(0.07953301), np.float32(0.07593567), np.float32(0.071981415), np.float32(0.057796456), np.float32(0.05737647), np.float32(0.056886192), np.float32(0.05068048), np.float32(0.047912654), np.float32(0.044574767), np.float32(0.043278467), np.float32(0.040312257), np.float32(0.03854944), np.float32(0.04068267), np.float32(0.046164628), np.float32(0.05049002), np.float32(0.05912763), np.float32(0.06432581), np.float32(0.06907326), np.float32(0.07900701), np.float32(0.096482635), np.float32(0.106157936), np.float32(0.11214021), np.float32(0.12978525), np.float32(0.14893904), np.float32(0.17124856), np.float32(0.1758579), np.float32(0.18547273), np.float32(0.20039137), np.float32(0.21806994), np.float32(0.19736981), np.float32(0.22136517), np.float32(0.2623316), np.float32(0.28386697), np.float32(0.31798598), np.float32(0.32900968), np.float32(0.34665078), np.float32(0.36967945), np.float32(0.38667193), np.float32(0.39872637), np.float32(0.38918915), np.float32(0.42963147), np.float32(0.4154034), np.float32(0.39292768), np.float32(0.3948943), np.float32(0.33611873), np.float32(0.33762643), np.float32(0.3096572), np.float32(0.30844346), np.float32(0.26873392), np.float32(0.25007734), np.float32(0.22434606), np.float32(0.21090332), np.float32(0.18395732), np.float32(0.2203739), np.float32(0.24185134), np.float32(0.22403829), np.float32(0.21846521), np.float32(0.2213349), np.float32(0.22635247), np.float32(0.25617716), np.float32(0.22522916), np.float32(0.25288498), np.float32(0.25758174), np.float32(0.20914124), np.float32(0.18698142), np.float32(0.18400171), np.float32(0.1641077), np.float32(0.1485668), np.float32(0.15006787), np.float32(0.15822883), np.float32(0.13230771), np.float32(0.12667473), np.float32(0.1183942), np.float32(0.09677012), np.float32(0.08540998), np.float32(0.07988214), np.float32(0.089446954), np.float32(0.089248754), np.float32(0.0680559), np.float32(0.062381063), np.float32(0.06899218), np.float32(0.06378583), np.float32(0.05820238), np.float32(0.051848866), np.float32(0.05265109), np.float32(0.048690356), np.float32(0.04239658), np.float32(0.043766912), np.float32(0.047020238), np.float32(0.03968189), np.float32(0.032952067), np.float32(0.035926614), np.float32(0.03679971), np.float32(0.035923883), np.float32(0.039461717), np.float32(0.040654317), np.float32(0.042606853), np.float32(0.04120461), np.float32(0.042607445), np.float32(0.04477829), np.float32(0.043313783), np.float32(0.043922074), np.float32(0.048939932), np.float32(0.058382045), np.float32(0.054818407), np.float32(0.05211899), np.float32(0.054553438), np.float32(0.057421356), np.float32(0.055165436), np.float32(0.050370913), np.float32(0.050307732), np.float32(0.048465285), np.float32(0.04118724), np.float32(0.041600436), np.float32(0.049141873), np.float32(0.049283348), np.float32(0.050676864), np.float32(0.058449175), np.float32(0.06531661), np.float32(0.059421584), np.float32(0.06340849), np.float32(0.06500606), np.float32(0.06075784), np.float32(0.058040794), np.float32(0.05211615), np.float32(0.05363704), np.float32(0.049903996), np.float32(0.043741453), np.float32(0.039388955), np.float32(0.042565137), np.float32(0.04387969), np.float32(0.03993927), np.float32(0.04584175), np.float32(0.054326124), np.float32(0.05679216), np.float32(0.060701344), np.float32(0.07012805), np.float32(0.08275609), np.float32(0.081230074), np.float32(0.0759063), np.float32(0.077536635), np.float32(0.07337495), np.float32(0.06781548), np.float32(0.07354336), np.float32(0.081878506), np.float32(0.08286742), np.float32(0.09118072), np.float32(0.09325106), np.float32(0.09657042), np.float32(0.094711535), np.float32(0.10217323), np.float32(0.0971174), np.float32(0.09585182), np.float32(0.09032077), np.float32(0.09131167), np.float32(0.09674585), np.float32(0.08295864), np.float32(0.08756622), np.float32(0.092433795), np.float32(0.08249253), np.float32(0.08015636), np.float32(0.07573906), np.float32(0.07449306), np.float32(0.07819324), np.float32(0.074929036), np.float32(0.071600944), np.float32(0.077120595), np.float32(0.07100301), np.float32(0.06420632), np.float32(0.05986879), np.float32(0.060357124), np.float32(0.057511058), np.float32(0.052962765), np.float32(0.05277247), np.float32(0.051520277), np.float32(0.049614627), np.float32(0.050587315), np.float32(0.05334056), np.float32(0.053879716), np.float32(0.057324395), np.float32(0.06600588), np.float32(0.06663734), np.float32(0.06794249), np.float32(0.07768164), np.float32(0.08150235), np.float32(0.108021006), np.float32(0.12415399), np.float32(0.13385604), np.float32(0.16824129), np.float32(0.18125364), np.float32(0.19239204), np.float32(0.20870125), np.float32(0.24081443), np.float32(0.2742371), np.float32(0.24186239), np.float32(0.29039785), np.float32(0.3147838), np.float32(0.31435683), np.float32(0.31084266), np.float32(0.33839998), np.float32(0.3479535), np.float32(0.32085288), np.float32(0.2998949), np.float32(0.30879802), np.float32(0.26330793), np.float32(0.20522052), np.float32(0.2041538), np.float32(0.18735641), np.float32(0.16920844), np.float32(0.14709873), np.float32(0.14576432), np.float32(0.13675739), np.float32(0.11212095), np.float32(0.111088604), np.float32(0.11395472), np.float32(0.102708034), np.float32(0.08759897), np.float32(0.08546818), np.float32(0.0929289), np.float32(0.07774709), np.float32(0.070855945), np.float32(0.077329256), np.float32(0.07464757), np.float32(0.06443853), np.float32(0.058565006), np.float32(0.06642584), np.float32(0.058664843), np.float32(0.050751816), np.float32(0.05418116), np.float32(0.061176486), np.float32(0.056828674), np.float32(0.051517807), np.float32(0.061216418), np.float32(0.068114325), np.float32(0.061603554), np.float32(0.05982261), np.float32(0.072500154), np.float32(0.078337155), np.float32(0.07973845), np.float32(0.08593586), np.float32(0.10489245), np.float32(0.093758896), np.float32(0.09039969), np.float32(0.09346022), np.float32(0.095890984), np.float32(0.087939486), np.float32(0.07904983), np.float32(0.080684364), np.float32(0.07610303), np.float32(0.063381106), np.float32(0.06497583), np.float32(0.06668681), np.float32(0.057523724), np.float32(0.05406591), np.float32(0.06154271), np.float32(0.05640813), np.float32(0.04876913), np.float32(0.044372786), np.float32(0.04607074), np.float32(0.043959536), np.float32(0.039042145), np.float32(0.035587613), np.float32(0.033173066), np.float32(0.030983059), np.float32(0.026350457), np.float32(0.022711566), np.float32(0.022851424), np.float32(0.022557396), np.float32(0.021154383), np.float32(0.019503845), np.float32(0.024290197), np.float32(0.028350279), np.float32(0.028372392), np.float32(0.037254415), np.float32(0.055551186), np.float32(0.07190669), np.float32(0.083249874), np.float32(0.09047619), np.float32(0.09355763), np.float32(0.116923444), np.float32(0.113846116), np.float32(0.10862142), np.float32(0.108962215), np.float32(0.10568268), np.float32(0.09696254), np.float32(0.09027024), np.float32(0.093891256), np.float32(0.079411194), np.float32(0.068970844), np.float32(0.06898983), np.float32(0.06714918), np.float32(0.059416547), np.float32(0.06051605), np.float32(0.060922705), np.float32(0.050048526), np.float32(0.04330566), np.float32(0.045091037), np.float32(0.043413203), np.float32(0.039392985), np.float32(0.036557533), np.float32(0.03885105), np.float32(0.041168507), np.float32(0.039906636), np.float32(0.03428981), np.float32(0.034631822), np.float32(0.0396824), np.float32(0.032983277), np.float32(0.033036027), np.float32(0.041379623), np.float32(0.047534324), np.float32(0.03991411), np.float32(0.04264646), np.float32(0.053618718), np.float32(0.052476715), np.float32(0.051973034), np.float32(0.05849769), np.float32(0.06444004), np.float32(0.063418776), np.float32(0.061361298), np.float32(0.061096407), np.float32(0.056045223), np.float32(0.050513037), np.float32(0.047206502), np.float32(0.047875877), np.float32(0.047602225), np.float32(0.04168735), np.float32(0.04326925), np.float32(0.04946459), np.float32(0.05793694), np.float32(0.066880055), np.float32(0.074472696), np.float32(0.08093632), np.float32(0.08032643), np.float32(0.080369875), np.float32(0.08066872), np.float32(0.08863442), np.float32(0.07751128), np.float32(0.06828732), np.float32(0.06800079), np.float32(0.074000806), np.float32(0.06331107), np.float32(0.06017603), np.float32(0.071734525), np.float32(0.064467), np.float32(0.058436356), np.float32(0.06339213), np.float32(0.07191704), np.float32(0.058666963), np.float32(0.057466798), np.float32(0.060546324), np.float32(0.055907797), np.float32(0.044360418), np.float32(0.038795736), np.float32(0.030007498), np.float32(0.026356924), np.float32(0.023951638), np.float32(0.023368556), np.float32(0.020891111), np.float32(0.019167323), np.float32(0.020028522), np.float32(0.02106014), np.float32(0.021847475), np.float32(0.022558736), np.float32(0.025678277), np.float32(0.029434972), np.float32(0.031609043), np.float32(0.035620935), np.float32(0.043014143), np.float32(0.049837783), np.float32(0.0546601), np.float32(0.060531203), np.float32(0.06807915), np.float32(0.062010698), np.float32(0.0676314), np.float32(0.08195935), np.float32(0.07088237), np.float32(0.06417397), np.float32(0.08038919), np.float32(0.08959194), np.float32(0.08469368), np.float32(0.08631934), np.float32(0.117209986), np.float32(0.14235586), np.float32(0.1561233), np.float32(0.20304568), np.float32(0.24285413), np.float32(0.2628303), np.float32(0.24450487), np.float32(0.24369268), np.float32(0.2565754), np.float32(0.27233267), np.float32(0.33437887), np.float32(0.3011674), np.float32(0.3496752), np.float32(0.4063907), np.float32(0.3891104), np.float32(0.45114255), np.float32(0.5044898), np.float32(0.49484164), np.float32(0.5780977), np.float32(0.6630375), np.float32(0.68348753), np.float32(0.77184993), np.float32(0.87385577), np.float32(0.8706623), np.float32(0.8783432), np.float32(0.91459763), np.float32(0.9180865), np.float32(0.9185103), np.float32(0.9479707), np.float32(0.9516469), np.float32(0.9591024), np.float32(0.96291274), np.float32(0.96964586), np.float32(0.96684855), np.float32(0.9663685), np.float32(0.9695943), np.float32(0.9668997), np.float32(0.9642259), np.float32(0.96211714), np.float32(0.95229894), np.float32(0.9492926), np.float32(0.94765395), np.float32(0.9401927), np.float32(0.94427353), np.float32(0.9482617), np.float32(0.95012707), np.float32(0.950143), np.float32(0.9543228), np.float32(0.95367247), np.float32(0.95469356), np.float32(0.9620323), np.float32(0.9617102), np.float32(0.96670824), np.float32(0.96939653), np.float32(0.97013813), np.float32(0.9701627), np.float32(0.9724754), np.float32(0.97204566), np.float32(0.9703133), np.float32(0.9708189), np.float32(0.9731616), np.float32(0.9722553), np.float32(0.97322357), np.float32(0.9731549), np.float32(0.9722447), np.float32(0.972673), np.float32(0.9731232), np.float32(0.97168374), np.float32(0.9711473), np.float32(0.9712474), np.float32(0.97167903), np.float32(0.97134215), np.float32(0.97172505), np.float32(0.97116), np.float32(0.9693925), np.float32(0.9705677), np.float32(0.9680876), np.float32(0.9660711), np.float32(0.9659986), np.float32(0.9650907), np.float32(0.9599207), np.float32(0.95939255), np.float32(0.957935), np.float32(0.9577296), np.float32(0.96096647), np.float32(0.96130645), np.float32(0.9660434), np.float32(0.96761394), np.float32(0.9662257), np.float32(0.9655748), np.float32(0.96474475), np.float32(0.96770614), np.float32(0.96814764), np.float32(0.9647351), np.float32(0.9670716), np.float32(0.96780235), np.float32(0.9675946), np.float32(0.96729225), np.float32(0.97035134), np.float32(0.96959317), np.float32(0.9704719), np.float32(0.9705457), np.float32(0.9695198), np.float32(0.96844214), np.float32(0.97003293), np.float32(0.96920276), np.float32(0.96620697), np.float32(0.9674231), np.float32(0.9662194), np.float32(0.9663844), np.float32(0.9663225), np.float32(0.9641427), np.float32(0.96281105), np.float32(0.96173495), np.float32(0.959047), np.float32(0.9556216), np.float32(0.95005536), np.float32(0.95487267), np.float32(0.9456492), np.float32(0.93745565), np.float32(0.9336587), np.float32(0.9385137), np.float32(0.9416793), np.float32(0.93508), np.float32(0.9448659), np.float32(0.9459271), np.float32(0.9412426), np.float32(0.94013834), np.float32(0.9321868), np.float32(0.92923814), np.float32(0.93159854), np.float32(0.91344106), np.float32(0.90685606), np.float32(0.8979464), np.float32(0.916216), np.float32(0.89485675), np.float32(0.898482), np.float32(0.8854836), np.float32(0.8857368), np.float32(0.88811797), np.float32(0.8641713), np.float32(0.8521329), np.float32(0.83409256), np.float32(0.8328142), np.float32(0.80968845), np.float32(0.7925549), np.float32(0.7769101), np.float32(0.75741106), np.float32(0.7227904), np.float32(0.7261983), np.float32(0.73026776), np.float32(0.7054703), np.float32(0.6956224), np.float32(0.7005213), np.float32(0.6756359), np.float32(0.68314296), np.float32(0.64299935), np.float32(0.6265605), np.float32(0.60978514), np.float32(0.60675865), np.float32(0.5858654), np.float32(0.5699762), np.float32(0.5869307), np.float32(0.5964436), np.float32(0.579467), np.float32(0.5866432), np.float32(0.5962868), np.float32(0.59150916), np.float32(0.5791121), np.float32(0.5982522), np.float32(0.59759444), np.float32(0.5906206), np.float32(0.593994), np.float32(0.59593123), np.float32(0.5862404), np.float32(0.5826116), np.float32(0.5711277), np.float32(0.5642903), np.float32(0.54958797), np.float32(0.55832523), np.float32(0.5608605), np.float32(0.56190175), np.float32(0.5627873), np.float32(0.5642262), np.float32(0.56469756), np.float32(0.5657728), np.float32(0.565063), np.float32(0.5698289), np.float32(0.56995285), np.float32(0.5724187), np.float32(0.5663557), np.float32(0.57053614), np.float32(0.5696556), np.float32(0.5680068), np.float32(0.56630445), np.float32(0.56523603), np.float32(0.5612647), np.float32(0.5609547), np.float32(0.5666429), np.float32(0.5708393), np.float32(0.56738514), np.float32(0.57482255), np.float32(0.57232094), np.float32(0.57176054), np.float32(0.56900567), np.float32(0.57017446), np.float32(0.57087076), np.float32(0.573846), np.float32(0.5777155), np.float32(0.57577306), np.float32(0.57208985), np.float32(0.5696009), np.float32(0.57344246), np.float32(0.5677406), np.float32(0.5789169), np.float32(0.58118725), np.float32(0.58042073), np.float32(0.5847195), np.float32(0.58903366), np.float32(0.587313), np.float32(0.58252233), np.float32(0.5873864), np.float32(0.5951962), np.float32(0.59223014), np.float32(0.59547967), np.float32(0.5934433), np.float32(0.5985628), np.float32(0.59104455), np.float32(0.59148866), np.float32(0.5991832), np.float32(0.60003424), np.float32(0.591215), np.float32(0.5828936), np.float32(0.6015023), np.float32(0.59744346), np.float32(0.5678588), np.float32(0.56683266), np.float32(0.5554681), np.float32(0.532625), np.float32(0.50801545), np.float32(0.5593399), np.float32(0.54644734), np.float32(0.56151855), np.float32(0.5812654), np.float32(0.5853262), np.float32(0.5933134), np.float32(0.6037653), np.float32(0.62398905), np.float32(0.6538753), np.float32(0.68667954), np.float32(0.7374594), np.float32(0.7519807), np.float32(0.7835279), np.float32(0.7993447), np.float32(0.8325342), np.float32(0.86688405), np.float32(0.88841254), np.float32(0.90411603), np.float32(0.9170069), np.float32(0.9241288), np.float32(0.93106544), np.float32(0.94009733), np.float32(0.9476319), np.float32(0.95336294), np.float32(0.9559925), np.float32(0.9585414), np.float32(0.96301967), np.float32(0.96682155), np.float32(0.96820784), np.float32(0.9704149), np.float32(0.9720723), np.float32(0.9715037), np.float32(0.97419274), np.float32(0.9727674), np.float32(0.9729338), np.float32(0.9758734), np.float32(0.97479105), np.float32(0.9727782), np.float32(0.97254974), np.float32(0.974923), np.float32(0.9758808), np.float32(0.97821665), np.float32(0.9786789), np.float32(0.9805305), np.float32(0.9808725), np.float32(0.98055685), np.float32(0.977433), np.float32(0.9761603), np.float32(0.9742789)], 'MFSWMGKENAKGQQDVLQTVTGGLQALYTGKLLPLEEHYRFHEFHSPALEEADFKNLPMVLLVGQYSTGKTTFIRYLLEQDFPGMRIGPEPTTDSFIAVMYGEKEGSIPGNALVVDPKKPFRKLNSFGNAFLNRFMCSQLPNEVLRSISIIDSPGILSGEKQRISRGYDFCQVLQWFAERVDRIILLFDAHKLDISDEFSEAIKAFRGQDDKIRVVLNKADQVDTQQLMRVYGALMWSLGKVINTPEVVRVYIGSFWSKPLQNTENRKLFEMEAQDLFRDIQSLPRNAALRKLNDLIKRARLAKVHAYIISHLKKEMPAVFGKDTKKKELISRLPEIYIQLQREHQISPGDFPDVKKIATRPFQHQFF': [np.float32(0.88145703), np.float32(0.76472694), np.float32(0.61821944), np.float32(0.52737665), np.float32(0.40817505), np.float32(0.35054752), np.float32(0.39322516), np.float32(0.35806838), np.float32(0.28207973), np.float32(0.2805978), np.float32(0.29145095), np.float32(0.25429478), np.float32(0.24612285), np.float32(0.23257609), np.float32(0.21261105), np.float32(0.1958994), np.float32(0.17097615), np.float32(0.16438168), np.float32(0.1658778), np.float32(0.15924804), np.float32(0.15267205), np.float32(0.13397495), np.float32(0.12434202), np.float32(0.09375341), np.float32(0.09456104), np.float32(0.1023327), np.float32(0.092486374), np.float32(0.08193069), np.float32(0.09128493), np.float32(0.09590066), np.float32(0.10004492), np.float32(0.10633645), np.float32(0.11341261), np.float32(0.11971131), np.float32(0.112317935), np.float32(0.12162976), np.float32(0.13044684), np.float32(0.12031326), np.float32(0.12862216), np.float32(0.1434422), np.float32(0.14139663), np.float32(0.13518992), np.float32(0.12921602), np.float32(0.13662645), np.float32(0.13191773), np.float32(0.121726125), np.float32(0.11012472), np.float32(0.104469806), np.float32(0.09419926), np.float32(0.083523385), np.float32(0.07648765), np.float32(0.07036471), np.float32(0.060040493), np.float32(0.0627972), np.float32(0.05465063), np.float32(0.04390884), np.float32(0.048699256), np.float32(0.05010975), np.float32(0.05065009), np.float32(0.047877505), np.float32(0.044684656), np.float32(0.04244486), np.float32(0.034908727), np.float32(0.030731918), np.float32(0.028166538), np.float32(0.023437232), np.float32(0.022671573), np.float32(0.02167026), np.float32(0.019677155), np.float32(0.023392886), np.float32(0.022851447), np.float32(0.026813835), np.float32(0.0328659), np.float32(0.034166545), np.float32(0.041699287), np.float32(0.045576766), np.float32(0.05016815), np.float32(0.057173084), np.float32(0.06330403), np.float32(0.06574), np.float32(0.06372997), np.float32(0.06061098), np.float32(0.060163084), np.float32(0.057794806), np.float32(0.054837715), np.float32(0.050598525), np.float32(0.05087228), np.float32(0.048252724), np.float32(0.04760509), np.float32(0.053402428), np.float32(0.05619354), np.float32(0.057211522), np.float32(0.061927143), np.float32(0.06840794), np.float32(0.07980001), np.float32(0.07834893), np.float32(0.069834), np.float32(0.078244574), np.float32(0.07446931), np.float32(0.07566454), np.float32(0.06859568), np.float32(0.06327002), np.float32(0.057584412), np.float32(0.05406685), np.float32(0.055105492), np.float32(0.060956135), np.float32(0.068002), np.float32(0.07841017), np.float32(0.08918091), np.float32(0.09395348), np.float32(0.10302558), np.float32(0.11030988), np.float32(0.11287702), np.float32(0.12063646), np.float32(0.12583613), np.float32(0.109434344), np.float32(0.09368035), np.float32(0.086793505), np.float32(0.07753498), np.float32(0.07057103), np.float32(0.06908649), np.float32(0.06496168), np.float32(0.06229188), np.float32(0.05936186), np.float32(0.055075325), np.float32(0.054368567), np.float32(0.059466843), np.float32(0.06700531), np.float32(0.06577524), np.float32(0.064868055), np.float32(0.06078686), np.float32(0.060526412), np.float32(0.056238104), np.float32(0.055589456), np.float32(0.055339847), np.float32(0.053154945), np.float32(0.05105142), np.float32(0.05169001), np.float32(0.046650115), np.float32(0.046737492), np.float32(0.050181113), np.float32(0.050046287), np.float32(0.05289855), np.float32(0.05871283), np.float32(0.06220971), np.float32(0.06840121), np.float32(0.06899954), np.float32(0.07729524), np.float32(0.08500437), np.float32(0.09471529), np.float32(0.09394382), np.float32(0.09561878), np.float32(0.09923188), np.float32(0.1000289), np.float32(0.095203936), np.float32(0.082987726), np.float32(0.08656948), np.float32(0.08819683), np.float32(0.075798064), np.float32(0.08209684), np.float32(0.092590176), np.float32(0.08479916), np.float32(0.079951406), np.float32(0.091450065), np.float32(0.08937346), np.float32(0.07764849), np.float32(0.06689656), np.float32(0.06394387), np.float32(0.062675014), np.float32(0.056260888), np.float32(0.053247884), np.float32(0.047617674), np.float32(0.04202927), np.float32(0.035151284), np.float32(0.032130267), np.float32(0.028702028), np.float32(0.02691254), np.float32(0.026159069), np.float32(0.025349507), np.float32(0.02658527), np.float32(0.026810668), np.float32(0.027119651), np.float32(0.030553196), np.float32(0.033245966), np.float32(0.03162718), np.float32(0.039332602), np.float32(0.045867737), np.float32(0.042800028), np.float32(0.044325933), np.float32(0.054194562), np.float32(0.055774555), np.float32(0.046154093), np.float32(0.05314832), np.float32(0.061104532), np.float32(0.055302046), np.float32(0.05716288), np.float32(0.07357812), np.float32(0.08377612), np.float32(0.09239884), np.float32(0.10139946), np.float32(0.110278435), np.float32(0.101868354), np.float32(0.101618916), np.float32(0.10105169), np.float32(0.08727129), np.float32(0.076240405), np.float32(0.07183273), np.float32(0.085780546), np.float32(0.07856357), np.float32(0.07375336), np.float32(0.07613174), np.float32(0.09138315), np.float32(0.09547211), np.float32(0.08295605), np.float32(0.09966383), np.float32(0.11402674), np.float32(0.0847003), np.float32(0.07629596), np.float32(0.09319601), np.float32(0.078169756), np.float32(0.06458306), np.float32(0.060088076), np.float32(0.057500992), np.float32(0.050426204), np.float32(0.04507445), np.float32(0.049882084), np.float32(0.04961756), np.float32(0.047736134), np.float32(0.04837006), np.float32(0.056637444), np.float32(0.053871695), np.float32(0.045996413), np.float32(0.055409152), np.float32(0.052208003), np.float32(0.04851562), np.float32(0.04719419), np.float32(0.044868987), np.float32(0.04303039), np.float32(0.03764032), np.float32(0.034716215), np.float32(0.037250977), np.float32(0.036201183), np.float32(0.034643713), np.float32(0.037378162), np.float32(0.039498463), np.float32(0.042204477), np.float32(0.04498647), np.float32(0.05556574), np.float32(0.063684575), np.float32(0.06408772), np.float32(0.07168913), np.float32(0.08708723), np.float32(0.09638244), np.float32(0.09963053), np.float32(0.10753674), np.float32(0.11636702), np.float32(0.121860266), np.float32(0.12620524), np.float32(0.11792771), np.float32(0.1208886), np.float32(0.12770845), np.float32(0.13869894), np.float32(0.13052735), np.float32(0.12768932), np.float32(0.13094541), np.float32(0.13270472), np.float32(0.13124678), np.float32(0.13857207), np.float32(0.143491), np.float32(0.13559753), np.float32(0.13764048), np.float32(0.13924217), np.float32(0.12651044), np.float32(0.12613153), np.float32(0.12159399), np.float32(0.11826282), np.float32(0.11301366), np.float32(0.09895059), np.float32(0.09058379), np.float32(0.09752438), np.float32(0.09494106), np.float32(0.09094161), np.float32(0.094607055), np.float32(0.09974062), np.float32(0.09154908), np.float32(0.08282282), np.float32(0.096008316), np.float32(0.09317351), np.float32(0.08770807), np.float32(0.097962804), np.float32(0.106492266), np.float32(0.09549243), np.float32(0.09638496), np.float32(0.09533906), np.float32(0.08389026), np.float32(0.082731254), np.float32(0.085054964), np.float32(0.074055575), np.float32(0.06238974), np.float32(0.056935742), np.float32(0.055808127), np.float32(0.052934244), np.float32(0.053940203), np.float32(0.060592234), np.float32(0.06317304), np.float32(0.06389723), np.float32(0.06498617), np.float32(0.06743491), np.float32(0.07458725), np.float32(0.07770138), np.float32(0.079361916), np.float32(0.08569383), np.float32(0.105425365), np.float32(0.10634633), np.float32(0.1331523), np.float32(0.13584565), np.float32(0.14580701), np.float32(0.17218177), np.float32(0.1939009), np.float32(0.1551534), np.float32(0.15387283), np.float32(0.17054746), np.float32(0.1647889), np.float32(0.15489517), np.float32(0.15857993), np.float32(0.15565059), np.float32(0.13822033), np.float32(0.11412126), np.float32(0.108576156), np.float32(0.10600639), np.float32(0.097201474), np.float32(0.10339321), np.float32(0.113665454), np.float32(0.10918219), np.float32(0.13045236), np.float32(0.12191324), np.float32(0.12291522), np.float32(0.122599), np.float32(0.13041645), np.float32(0.13535962), np.float32(0.12823562), np.float32(0.14742675), np.float32(0.17098176), np.float32(0.17787306), np.float32(0.18183924), np.float32(0.20124091), np.float32(0.225602), np.float32(0.23436035), np.float32(0.23266809), np.float32(0.25535762), np.float32(0.30563772), np.float32(0.3285392), np.float32(0.3498869), np.float32(0.42350888), np.float32(0.47211036), np.float32(0.448424), np.float32(0.4455273), np.float32(0.45792755), np.float32(0.45046654), np.float32(0.39695647), np.float32(0.44087547), np.float32(0.42834792), np.float32(0.36500716), np.float32(0.42895812), np.float32(0.41994524), np.float32(0.47393918), np.float32(0.46787554), np.float32(0.5860436)], 'MMDLELPPPGLPSQQDMDLIDILWRQDIDLGVSREVFDFSQRRKEYELEKQKKLEKERQEQLQKEQEKAFFAQLQLDEETGEFLPIQPAQHIQSETSGSANYSQVAHIPKSDALYFDDCMQLLAQTFPFVDDNEVSSATFQSLVPDIPGHIESPVFIATNQAQSPETSVAQVAPVDLDGMQQDIEQVWEELLSIPELQCLNIENDKLVETTMVPSPEAKLTEVDNYHFYSSIPSMEKEVGNCSPHFLNAFEDSFSSILSTEDPNQLTVNSLNSDATVNTDFGDEFYSAFIAEPSISNSMPSPATLSHSLSELLNGPIDVSDLSLCKAFNQNHPESTAEFNDSDSGISLNTSPSVASPEHSVESSSYGDTLLGLSDSEVEELDSAPGSVKQNGPKTPVHSSGDMVQPLSPSQGQSTHVHDAQCENTPEKELPVSPGHRKTPFTKDKHSSRLEAHLTRDELRAKALHIPFPVEKIINLPVVDFNEMMSKEQFNEAQLALIRDIRRRGKNKVAAQNCRKRKLENIVELEQDLDHLKDEKEKLLKEKGENDKSLHLLKKQLSTLYLEVFSMLRDEDGKPYSPSEYSLQQTRDGNVFLVPKSKKPDVKKN': [np.float32(0.975669), np.float32(0.9651028), np.float32(0.96709466), np.float32(0.95686567), np.float32(0.95428044), np.float32(0.94646263), np.float32(0.93141973), np.float32(0.9104692), np.float32(0.8612304), np.float32(0.80846447), np.float32(0.77977616), np.float32(0.7490199), np.float32(0.7428798), np.float32(0.704622), np.float32(0.68620074), np.float32(0.68933654), np.float32(0.68770474), np.float32(0.6804731), np.float32(0.66137856), np.float32(0.67158526), np.float32(0.66111475), np.float32(0.6325116), np.float32(0.60798633), np.float32(0.6316592), np.float32(0.6055286), np.float32(0.58188605), np.float32(0.5732087), np.float32(0.54415613), np.float32(0.52421963), np.float32(0.51465106), np.float32(0.52853626), np.float32(0.50304896), np.float32(0.5110859), np.float32(0.53703994), np.float32(0.52700716), np.float32(0.5150267), np.float32(0.48861736), np.float32(0.47354975), np.float32(0.44047043), np.float32(0.38998693), np.float32(0.40459004), np.float32(0.38629943), np.float32(0.4097701), np.float32(0.42753035), np.float32(0.4479792), np.float32(0.47355294), np.float32(0.47717762), np.float32(0.4798726), np.float32(0.5057093), np.float32(0.50864476), np.float32(0.5122468), np.float32(0.5277867), np.float32(0.5463492), np.float32(0.5539117), np.float32(0.5656433), np.float32(0.5830034), np.float32(0.61406535), np.float32(0.5836506), np.float32(0.5877541), np.float32(0.5793915), np.float32(0.58077246), np.float32(0.5750163), np.float32(0.556505), np.float32(0.5524885), np.float32(0.5656975), np.float32(0.5781521), np.float32(0.599616), np.float32(0.6156649), np.float32(0.6071517), np.float32(0.6422067), np.float32(0.66874504), np.float32(0.672796), np.float32(0.67168695), np.float32(0.7139254), np.float32(0.74821687), np.float32(0.7892266), np.float32(0.8190052), np.float32(0.823194), np.float32(0.86991274), np.float32(0.8852788), np.float32(0.89491284), np.float32(0.90714836), np.float32(0.91763914), np.float32(0.9239657), np.float32(0.93710953), np.float32(0.9352423), np.float32(0.94315886), np.float32(0.95026857), np.float32(0.95510286), np.float32(0.9586771), np.float32(0.9577534), np.float32(0.94943535), np.float32(0.9526783), np.float32(0.96145034), np.float32(0.96160275), np.float32(0.9648404), np.float32(0.9662811), np.float32(0.97078615), np.float32(0.9666275), np.float32(0.96337974), np.float32(0.9661995), np.float32(0.9633571), np.float32(0.9629491), np.float32(0.96296185), np.float32(0.95653313), np.float32(0.95735884), np.float32(0.93872255), np.float32(0.9157208), np.float32(0.925819), np.float32(0.911539), np.float32(0.896157), np.float32(0.8993201), np.float32(0.8404586), np.float32(0.77088016), np.float32(0.75894564), np.float32(0.786105), np.float32(0.77723837), np.float32(0.8319317), np.float32(0.84005076), np.float32(0.82621384), np.float32(0.8343475), np.float32(0.8515003), np.float32(0.84177095), np.float32(0.8265759), np.float32(0.82392824), np.float32(0.8330884), np.float32(0.8202436), np.float32(0.8364807), np.float32(0.86561275), np.float32(0.86387706), np.float32(0.8726682), np.float32(0.90062475), np.float32(0.8895159), np.float32(0.87918395), np.float32(0.86835194), np.float32(0.89125484), np.float32(0.86267203), np.float32(0.8375487), np.float32(0.8523406), np.float32(0.88431716), np.float32(0.895181), np.float32(0.91446733), np.float32(0.8892944), np.float32(0.9082388), np.float32(0.902208), np.float32(0.8972114), np.float32(0.9188988), np.float32(0.9279944), np.float32(0.9491292), np.float32(0.9509471), np.float32(0.9470583), np.float32(0.95367193), np.float32(0.9570513), np.float32(0.95832396), np.float32(0.95827323), np.float32(0.95525414), np.float32(0.95801395), np.float32(0.95756847), np.float32(0.95872676), np.float32(0.96079624), np.float32(0.9618905), np.float32(0.9619981), np.float32(0.96438897), np.float32(0.96381474), np.float32(0.95959425), np.float32(0.9611429), np.float32(0.95888525), np.float32(0.9513435), np.float32(0.9457306), np.float32(0.9423316), np.float32(0.9344497), np.float32(0.9292846), np.float32(0.9044373), np.float32(0.8989583), np.float32(0.8969004), np.float32(0.87559867), np.float32(0.84807456), np.float32(0.8212144), np.float32(0.7950193), np.float32(0.6866597), np.float32(0.6121234), np.float32(0.63586515), np.float32(0.5647497), np.float32(0.57195663), np.float32(0.47880954), np.float32(0.39945272), np.float32(0.34482718), np.float32(0.43474603), np.float32(0.41409352), np.float32(0.42665482), np.float32(0.5211524), np.float32(0.46536183), np.float32(0.51299435), np.float32(0.6091206), np.float32(0.64689827), np.float32(0.6709717), np.float32(0.674233), np.float32(0.71347183), np.float32(0.7361768), np.float32(0.7758008), np.float32(0.8067971), np.float32(0.809284), np.float32(0.84915084), np.float32(0.8829352), np.float32(0.8576752), np.float32(0.88320774), np.float32(0.9203007), np.float32(0.9342693), np.float32(0.9235774), np.float32(0.9024089), np.float32(0.91125745), np.float32(0.9221808), np.float32(0.87344486), np.float32(0.88317424), np.float32(0.8844006), np.float32(0.9014313), np.float32(0.9090424), np.float32(0.9340348), np.float32(0.9280489), np.float32(0.93941987), np.float32(0.9448365), np.float32(0.9394658), np.float32(0.94194734), np.float32(0.94178593), np.float32(0.9429474), np.float32(0.9384296), np.float32(0.94237226), np.float32(0.94352573), np.float32(0.9186684), np.float32(0.9311984), np.float32(0.90907717), np.float32(0.8630804), np.float32(0.840305), np.float32(0.87043387), np.float32(0.7102519), np.float32(0.71684575), np.float32(0.72310674), np.float32(0.74259335), np.float32(0.8085633), np.float32(0.80263966), np.float32(0.8423334), np.float32(0.90197235), np.float32(0.8818465), np.float32(0.8649539), np.float32(0.9099816), np.float32(0.88806814), np.float32(0.8775225), np.float32(0.88832366), np.float32(0.8909698), np.float32(0.8678088), np.float32(0.85645944), np.float32(0.8579816), np.float32(0.88120526), np.float32(0.8766135), np.float32(0.90001947), np.float32(0.9137794), np.float32(0.9213854), np.float32(0.91736734), np.float32(0.9064724), np.float32(0.9143396), np.float32(0.9176864), np.float32(0.9343209), np.float32(0.9380449), np.float32(0.9403956), np.float32(0.94556105), np.float32(0.95683545), np.float32(0.958363), np.float32(0.9652694), np.float32(0.96866655), np.float32(0.97192895), np.float32(0.97158897), np.float32(0.9709298), np.float32(0.9725156), np.float32(0.97172517), np.float32(0.9714697), np.float32(0.97007835), np.float32(0.9682856), np.float32(0.9675349), np.float32(0.96640855), np.float32(0.96563643), np.float32(0.966545), np.float32(0.9645206), np.float32(0.96482664), np.float32(0.9648062), np.float32(0.9640586), np.float32(0.96398), np.float32(0.9640052), np.float32(0.96392626), np.float32(0.96494603), np.float32(0.9589506), np.float32(0.9559887), np.float32(0.9533068), np.float32(0.95359236), np.float32(0.9532205), np.float32(0.9549116), np.float32(0.9575049), np.float32(0.9575714), np.float32(0.95573384), np.float32(0.9525749), np.float32(0.9552945), np.float32(0.96025157), np.float32(0.9629492), np.float32(0.9623307), np.float32(0.9664061), np.float32(0.9666676), np.float32(0.96980804), np.float32(0.97123396), np.float32(0.9717121), np.float32(0.96992534), np.float32(0.96725726), np.float32(0.967457), np.float32(0.9645201), np.float32(0.96771985), np.float32(0.96587414), np.float32(0.9619424), np.float32(0.96514666), np.float32(0.96333206), np.float32(0.96173096), np.float32(0.96340555), np.float32(0.96167034), np.float32(0.96517545), np.float32(0.9608293), np.float32(0.9624295), np.float32(0.9617569), np.float32(0.96180737), np.float32(0.9612792), np.float32(0.9601712), np.float32(0.96576303), np.float32(0.96516323), np.float32(0.96137905), np.float32(0.9624681), np.float32(0.95994025), np.float32(0.96340907), np.float32(0.9619695), np.float32(0.9672097), np.float32(0.9699515), np.float32(0.9721444), np.float32(0.9734229), np.float32(0.97566366), np.float32(0.9765816), np.float32(0.9766312), np.float32(0.976851), np.float32(0.977801), np.float32(0.97777224), np.float32(0.97688043), np.float32(0.97721547), np.float32(0.97776324), np.float32(0.9783426), np.float32(0.97819215), np.float32(0.9787411), np.float32(0.9788007), np.float32(0.97825134), np.float32(0.97882515), np.float32(0.9780303), np.float32(0.9793006), np.float32(0.9784103), np.float32(0.9785459), np.float32(0.97833705), np.float32(0.97869337), np.float32(0.97978574), np.float32(0.97862774), np.float32(0.9795044), np.float32(0.97912383), np.float32(0.97853124), np.float32(0.9776914), np.float32(0.97837037), np.float32(0.9768515), np.float32(0.97699076), np.float32(0.97689205), np.float32(0.97754776), np.float32(0.9783306), np.float32(0.97772676), np.float32(0.9781262), np.float32(0.9788734), np.float32(0.97953176), np.float32(0.9794403), np.float32(0.9802208), np.float32(0.97981036), np.float32(0.97936445), np.float32(0.9800591), np.float32(0.97999185), np.float32(0.98017955), np.float32(0.9806599), np.float32(0.9805849), np.float32(0.9806849), np.float32(0.9810122), np.float32(0.9815647), np.float32(0.9813829), np.float32(0.9818257), np.float32(0.9819672), np.float32(0.9820186), np.float32(0.98233896), np.float32(0.9826149), np.float32(0.9825653), np.float32(0.9822182), np.float32(0.9822934), np.float32(0.98189765), np.float32(0.9818268), np.float32(0.9816745), np.float32(0.981822), np.float32(0.9813751), np.float32(0.9818063), np.float32(0.98097193), np.float32(0.9802675), np.float32(0.9805314), np.float32(0.98042244), np.float32(0.979806), np.float32(0.9799558), np.float32(0.9804401), np.float32(0.98049265), np.float32(0.9802557), np.float32(0.9804852), np.float32(0.9809461), np.float32(0.9808084), np.float32(0.9804859), np.float32(0.98034483), np.float32(0.980075), np.float32(0.980356), np.float32(0.9808334), np.float32(0.98061955), np.float32(0.98107404), np.float32(0.98026836), np.float32(0.98002213), np.float32(0.97988105), np.float32(0.98063827), np.float32(0.98065335), np.float32(0.9813851), np.float32(0.98091584), np.float32(0.98103654), np.float32(0.980305), np.float32(0.97929436), np.float32(0.9790462), np.float32(0.9783117), np.float32(0.978294), np.float32(0.97721463), np.float32(0.9744309), np.float32(0.9729954), np.float32(0.9717226), np.float32(0.9702298), np.float32(0.9674046), np.float32(0.96334857), np.float32(0.95935106), np.float32(0.9539432), np.float32(0.950562), np.float32(0.94338757), np.float32(0.934233), np.float32(0.91919816), np.float32(0.9084145), np.float32(0.89570165), np.float32(0.8741562), np.float32(0.8372722), np.float32(0.811357), np.float32(0.7817671), np.float32(0.7710457), np.float32(0.7154215), np.float32(0.6730599), np.float32(0.63385487), np.float32(0.57944083), np.float32(0.5590522), np.float32(0.5728313), np.float32(0.58502024), np.float32(0.5054648), np.float32(0.47279263), np.float32(0.48138547), np.float32(0.44567135), np.float32(0.45021406), np.float32(0.44686407), np.float32(0.4340242), np.float32(0.42169648), np.float32(0.42302236), np.float32(0.45898992), np.float32(0.50925744), np.float32(0.52400565), np.float32(0.48694634), np.float32(0.51448023), np.float32(0.53469545), np.float32(0.54841274), np.float32(0.5075778), np.float32(0.4908257), np.float32(0.44165593), np.float32(0.46270263), np.float32(0.44098064), np.float32(0.40955713), np.float32(0.43615538), np.float32(0.3924577), np.float32(0.39780924), np.float32(0.40526164), np.float32(0.40579513), np.float32(0.4286346), np.float32(0.41923377), np.float32(0.42456076), np.float32(0.42826587), np.float32(0.42665026), np.float32(0.4336643), np.float32(0.44157764), np.float32(0.43687332), np.float32(0.4654845), np.float32(0.4806435), np.float32(0.4935454), np.float32(0.46538606), np.float32(0.45975944), np.float32(0.47678056), np.float32(0.48734087), np.float32(0.47865152), np.float32(0.47178388), np.float32(0.5038124), np.float32(0.5160659), np.float32(0.5207684), np.float32(0.5323114), np.float32(0.5274526), np.float32(0.5348047), np.float32(0.51833975), np.float32(0.5375496), np.float32(0.56552595), np.float32(0.55290633), np.float32(0.53394806), np.float32(0.5001366), np.float32(0.48564407), np.float32(0.4693718), np.float32(0.48221982), np.float32(0.43541628), np.float32(0.43118653), np.float32(0.4221147), np.float32(0.437312), np.float32(0.43378305), np.float32(0.43088526), np.float32(0.43923604), np.float32(0.43982652), np.float32(0.42654726), np.float32(0.4310768), np.float32(0.45291787), np.float32(0.4521136), np.float32(0.46537146), np.float32(0.47381786), np.float32(0.46588916), np.float32(0.45460087), np.float32(0.47794503), np.float32(0.47469538), np.float32(0.46184272), np.float32(0.45617712), np.float32(0.4462869), np.float32(0.44479495), np.float32(0.44564047), np.float32(0.4410909), np.float32(0.44356748), np.float32(0.4104972), np.float32(0.39903864), np.float32(0.4042626), np.float32(0.3958989), np.float32(0.37076122), np.float32(0.3181678), np.float32(0.3487139), np.float32(0.31906512), np.float32(0.2962607), np.float32(0.27845132), np.float32(0.30175725), np.float32(0.3026711), np.float32(0.2957626), np.float32(0.31505275), np.float32(0.31038678), np.float32(0.31417084), np.float32(0.34015432), np.float32(0.37388253), np.float32(0.3913663), np.float32(0.4314838), np.float32(0.4768048), np.float32(0.51657295), np.float32(0.54406494), np.float32(0.5603296), np.float32(0.5810957), np.float32(0.56935805), np.float32(0.57844204), np.float32(0.6276204), np.float32(0.6809493), np.float32(0.6610534), np.float32(0.66850597), np.float32(0.6971178), np.float32(0.7440417), np.float32(0.7624616), np.float32(0.7994055), np.float32(0.8428303), np.float32(0.81111795), np.float32(0.7956214), np.float32(0.7773947), np.float32(0.8477148), np.float32(0.84760004), np.float32(0.84357667), np.float32(0.8292867), np.float32(0.86524326), np.float32(0.8878305), np.float32(0.902931), np.float32(0.92161083), np.float32(0.93896496), np.float32(0.9558522), np.float32(0.96499443), np.float32(0.9655665), np.float32(0.9671797), np.float32(0.9705893), np.float32(0.97010326), np.float32(0.97037405), np.float32(0.9678638), np.float32(0.97043097), np.float32(0.96756315), np.float32(0.96557826), np.float32(0.95942307)], 'MSANDKESTSEKQSTTERHVKGVPFPPSHKLTIKEVFVNDKPKVDLLKEHFVQEGRVEDEVALHIINLGSELLRKERTMVDIEAPVTVCGDIHGQFFDLMKLFEVGGNPATTNYLFLGDYVDRGYYSIECVLYLWALKILYPNTLHLLRGNHECRHLTEYFTFKQECIIKYSDKVYDACMNGFDCLPLAALMNQQFLCVHGGLSPELNTLEDIKKLDRFKEPPAFGPMCDLLWSDPLEEFG': [np.float32(0.94080174), np.float32(0.9272689), np.float32(0.93489444), np.float32(0.9447224), np.float32(0.9397672), np.float32(0.94651026), np.float32(0.94101906), np.float32(0.94689554), np.float32(0.96132416), np.float32(0.9675033), np.float32(0.96422786), np.float32(0.9663743), np.float32(0.9597607), np.float32(0.9637056), np.float32(0.95946467), np.float32(0.95646244), np.float32(0.949584), np.float32(0.93331635), np.float32(0.92688894), np.float32(0.9092327), np.float32(0.89669013), np.float32(0.86501986), np.float32(0.8471988), np.float32(0.82362336), np.float32(0.7817581), np.float32(0.7269756), np.float32(0.6680378), np.float32(0.6125817), np.float32(0.5747207), np.float32(0.55741376), np.float32(0.5307599), np.float32(0.49098706), np.float32(0.43035844), np.float32(0.4020509), np.float32(0.35865724), np.float32(0.35157973), np.float32(0.34404013), np.float32(0.3501196), np.float32(0.34260857), np.float32(0.29723015), np.float32(0.25372988), np.float32(0.28818706), np.float32(0.24476616), np.float32(0.22269025), np.float32(0.22814071), np.float32(0.23391272), np.float32(0.2057114), np.float32(0.17650124), np.float32(0.18006556), np.float32(0.16774592), np.float32(0.15255512), np.float32(0.13632041), np.float32(0.13383228), np.float32(0.11094164), np.float32(0.095123954), np.float32(0.09558666), np.float32(0.09576736), np.float32(0.084374264), np.float32(0.080489956), np.float32(0.09467588), np.float32(0.08872357), np.float32(0.07998174), np.float32(0.09221011), np.float32(0.10155507), np.float32(0.11164083), np.float32(0.10554327), np.float32(0.106802896), np.float32(0.09735664), np.float32(0.09322314), np.float32(0.09357561), np.float32(0.079711854), np.float32(0.08686969), np.float32(0.07849728), np.float32(0.09410288), np.float32(0.098478675), np.float32(0.08683017), np.float32(0.08458839), np.float32(0.0840371), np.float32(0.09815986), np.float32(0.10660418), np.float32(0.111615434), np.float32(0.12522864), np.float32(0.12217136), np.float32(0.101139), np.float32(0.101705156), np.float32(0.09488865), np.float32(0.085383534), np.float32(0.06362421), np.float32(0.051408652), np.float32(0.051322855), np.float32(0.04659327), np.float32(0.04283888), np.float32(0.047959574), np.float32(0.049336214), np.float32(0.0536955), np.float32(0.050190948), np.float32(0.055924535), np.float32(0.058088195), np.float32(0.0628026), np.float32(0.06537393), np.float32(0.068104446), np.float32(0.07014723), np.float32(0.06572934), np.float32(0.06259556), np.float32(0.060155153), np.float32(0.056834742), np.float32(0.05458638), np.float32(0.056431923), np.float32(0.056032117), np.float32(0.05392777), np.float32(0.057879515), np.float32(0.06264842), np.float32(0.064771816), np.float32(0.05957238), np.float32(0.058962546), np.float32(0.051873494), np.float32(0.044401914), np.float32(0.04093559), np.float32(0.034110438), np.float32(0.027585449), np.float32(0.022226816), np.float32(0.018953763), np.float32(0.016727826), np.float32(0.014925071), np.float32(0.013596404), np.float32(0.013365255), np.float32(0.014400008), np.float32(0.014556304), np.float32(0.013364249), np.float32(0.012967175), np.float32(0.0136296535), np.float32(0.014333986), np.float32(0.014249687), np.float32(0.014011424), np.float32(0.013833686), np.float32(0.012085586), np.float32(0.011969362), np.float32(0.012926233), np.float32(0.014496248), np.float32(0.015844975), np.float32(0.017649902), np.float32(0.018663777), np.float32(0.02307454), np.float32(0.027904183), np.float32(0.031461943), np.float32(0.033796404), np.float32(0.03790338), np.float32(0.04253358), np.float32(0.045332413), np.float32(0.047855653), np.float32(0.051171046), np.float32(0.05576756), np.float32(0.0637269), np.float32(0.07013662), np.float32(0.07292243), np.float32(0.0651389), np.float32(0.063593425), np.float32(0.06276067), np.float32(0.06804084), np.float32(0.07238349), np.float32(0.066783346), np.float32(0.06844506), np.float32(0.07481148), np.float32(0.06416343), np.float32(0.055541348), np.float32(0.057667278), np.float32(0.060842164), np.float32(0.05624619), np.float32(0.056880284), np.float32(0.065105386), np.float32(0.066530176), np.float32(0.06463074), np.float32(0.0691459), np.float32(0.06554307), np.float32(0.061574843), np.float32(0.059593074), np.float32(0.052337278), np.float32(0.04550386), np.float32(0.04225952), np.float32(0.04161134), np.float32(0.04485675), np.float32(0.04741433), np.float32(0.04427511), np.float32(0.0460009), np.float32(0.042546574), np.float32(0.037831724), np.float32(0.03354532), np.float32(0.035069212), np.float32(0.03766677), np.float32(0.036551964), np.float32(0.038658638), np.float32(0.040264606), np.float32(0.038467124), np.float32(0.038385577), np.float32(0.040878672), np.float32(0.041655928), np.float32(0.04338513), np.float32(0.05200637), np.float32(0.053562727), np.float32(0.060223408), np.float32(0.06892358), np.float32(0.072801925), np.float32(0.08094548), np.float32(0.092815295), np.float32(0.08562299), np.float32(0.089935), np.float32(0.0992983), np.float32(0.1075878), np.float32(0.12084817), np.float32(0.12609375), np.float32(0.13196743), np.float32(0.14669341), np.float32(0.14805585), np.float32(0.13389392), np.float32(0.11040199), np.float32(0.12182021), np.float32(0.12276576), np.float32(0.12503804), np.float32(0.12465495), np.float32(0.1246828), np.float32(0.10875617), np.float32(0.109523386), np.float32(0.122781), np.float32(0.12234267), np.float32(0.12135336), np.float32(0.14134513), np.float32(0.13828851), np.float32(0.17305402), np.float32(0.20686015), np.float32(0.17473052), np.float32(0.17123578), np.float32(0.20997168), np.float32(0.22356622), np.float32(0.25715998), np.float32(0.17009726), np.float32(0.1757363), np.float32(0.17530267), np.float32(0.17765678), np.float32(0.18057244), np.float32(0.14930043), np.float32(0.16887182)], 'MRFTLARFKPNPTPLYPPLTAWNFPLRGSKIYVACSAGIDSSVTARLLLERDYDVRPVFMRNWDALDENSQHSGGCEWEKDWEQVQVLCKESLGGVEPTLVDLSKQYWNEVFERSLGEWERGVTPNPDVVCNQEIKFRTLPSILFDKDPNAYLATGHYARLSPSSLDPLEPALHRGAYPLKDQSYYLSTSPVSALKRTLFPLGEYRKDEVKEMARIWGLPDKITERKESMGICFVGKKGKRFRHWLDAYLPPKPGHIVLTSGKIVGQHQGLWQYTIGEGARLPGLPSRHFIGRKDRKNNEIVVVPEDSPILRVVKLFTKDFKWLSSHHPPSEINSAEGFKVDAQTRSLQERSLARSVVRRAGDYSLEIELNEPLIGVSPGQAVVLYNGTWCLGGGTIESTTTLADLPQSSN': [np.float32(0.47929254), np.float32(0.4996997), np.float32(0.47604123), np.float32(0.4308676), np.float32(0.40106374), np.float32(0.39384267), np.float32(0.42438313), np.float32(0.33145186), np.float32(0.28362268), np.float32(0.28241086), np.float32(0.28146935), np.float32(0.28301117), np.float32(0.23928417), np.float32(0.23527674), np.float32(0.21189427), np.float32(0.2133226), np.float32(0.24756946), np.float32(0.2383306), np.float32(0.2620653), np.float32(0.22851409), np.float32(0.21078973), np.float32(0.19330534), np.float32(0.17637238), np.float32(0.1331603), np.float32(0.123694085), np.float32(0.10676965), np.float32(0.102844745), np.float32(0.09370175), np.float32(0.098054186), np.float32(0.09535101), np.float32(0.08758897), np.float32(0.08525008), np.float32(0.081763275), np.float32(0.07423886), np.float32(0.08005687), np.float32(0.078283615), np.float32(0.08487378), np.float32(0.07645304), np.float32(0.07116614), np.float32(0.068621986), np.float32(0.06655192), np.float32(0.0656128), np.float32(0.06868765), np.float32(0.073772036), np.float32(0.080822416), np.float32(0.09290144), np.float32(0.09193377), np.float32(0.095839135), np.float32(0.092242844), np.float32(0.10008386), np.float32(0.09330893), np.float32(0.0918386), np.float32(0.09638209), np.float32(0.092694), np.float32(0.08635133), np.float32(0.09069578), np.float32(0.0943386), np.float32(0.112240896), np.float32(0.11166409), np.float32(0.14941172), np.float32(0.18104246), np.float32(0.2057976), np.float32(0.20828994), np.float32(0.20805453), np.float32(0.22427447), np.float32(0.2531027), np.float32(0.19732638), np.float32(0.21027337), np.float32(0.2130309), np.float32(0.21342626), np.float32(0.21930355), np.float32(0.25683445), np.float32(0.25313416), np.float32(0.22293895), np.float32(0.20922373), np.float32(0.21035872), np.float32(0.18478769), np.float32(0.18454841), np.float32(0.20038886), np.float32(0.19059025), np.float32(0.16850652), np.float32(0.16053618), np.float32(0.16398372), np.float32(0.15165292), np.float32(0.14937893), np.float32(0.14553563), np.float32(0.13864312), np.float32(0.1373535), np.float32(0.13689475), np.float32(0.10954257), np.float32(0.117396824), np.float32(0.09962137), np.float32(0.07919965), np.float32(0.082113616), np.float32(0.09055991), np.float32(0.072521366), np.float32(0.06426442), np.float32(0.07274744), np.float32(0.08326924), np.float32(0.07365236), np.float32(0.06803755), np.float32(0.0866215), np.float32(0.081282325), np.float32(0.07321801), np.float32(0.06717957), np.float32(0.06850546), np.float32(0.0651505), np.float32(0.058724824), np.float32(0.06321304), np.float32(0.06652785), np.float32(0.066586375), np.float32(0.06496058), np.float32(0.0703134), np.float32(0.0768946), np.float32(0.08519906), np.float32(0.10403645), np.float32(0.117534734), np.float32(0.1184379), np.float32(0.1240753), np.float32(0.13700047), np.float32(0.15807374), np.float32(0.17446981), np.float32(0.18318401), np.float32(0.185579), np.float32(0.20078124), np.float32(0.19338141), np.float32(0.18455236), np.float32(0.20474207), np.float32(0.18096922), np.float32(0.17555402), np.float32(0.16448769), np.float32(0.15191), np.float32(0.1456529), np.float32(0.11070408), np.float32(0.101102315), np.float32(0.10364372), np.float32(0.10366), np.float32(0.09638366), np.float32(0.09878592), np.float32(0.09041216), np.float32(0.08265799), np.float32(0.07947157), np.float32(0.07366193), np.float32(0.07870475), np.float32(0.070799306), np.float32(0.072628886), np.float32(0.063371256), np.float32(0.06891359), np.float32(0.06364826), np.float32(0.06217319), np.float32(0.059307054), np.float32(0.06340279), np.float32(0.07711525), np.float32(0.07975415), np.float32(0.07075851), np.float32(0.084072515), np.float32(0.09688879), np.float32(0.110918775), np.float32(0.10940813), np.float32(0.100964636), np.float32(0.09691906), np.float32(0.09451752), np.float32(0.09310716), np.float32(0.1042255), np.float32(0.11419779), np.float32(0.1163326), np.float32(0.119127445), np.float32(0.124647155), np.float32(0.12496946), np.float32(0.15849265), np.float32(0.16517588), np.float32(0.18279997), np.float32(0.17597948), np.float32(0.16216263), np.float32(0.17139655), np.float32(0.14109282), np.float32(0.13051431), np.float32(0.12563963), np.float32(0.11236018), np.float32(0.104551315), np.float32(0.093232855), np.float32(0.10040234), np.float32(0.09887557), np.float32(0.08880081), np.float32(0.08314578), np.float32(0.08521305), np.float32(0.07774057), np.float32(0.06487532), np.float32(0.057239786), np.float32(0.05607736), np.float32(0.06458914), np.float32(0.06211698), np.float32(0.07261939), np.float32(0.064251654), np.float32(0.06286812), np.float32(0.07189041), np.float32(0.08260526), np.float32(0.09116649), np.float32(0.08611477), np.float32(0.09547055), np.float32(0.09659214), np.float32(0.08454369), np.float32(0.075599805), np.float32(0.08218511), np.float32(0.078050405), np.float32(0.074232996), np.float32(0.073263384), np.float32(0.07602778), np.float32(0.07864511), np.float32(0.08184533), np.float32(0.09403352), np.float32(0.09420487), np.float32(0.100769535), np.float32(0.1062704), np.float32(0.10916424), np.float32(0.11701707), np.float32(0.112138905), np.float32(0.11581684), np.float32(0.10388574), np.float32(0.09393527), np.float32(0.076425895), np.float32(0.07227297), np.float32(0.06885866), np.float32(0.06251285), np.float32(0.057403233), np.float32(0.06561079), np.float32(0.07380068), np.float32(0.06520553), np.float32(0.06969544), np.float32(0.0756977), np.float32(0.06657971), np.float32(0.06895291), np.float32(0.06491393), np.float32(0.055767186), np.float32(0.04884579), np.float32(0.049901333), np.float32(0.047384575), np.float32(0.03716781), np.float32(0.032386906), np.float32(0.032463137), np.float32(0.03272125), np.float32(0.037444822), np.float32(0.046831723), np.float32(0.05023595), np.float32(0.049797926), np.float32(0.04896856), np.float32(0.04731672), np.float32(0.045969546), np.float32(0.042720493), np.float32(0.03667916), np.float32(0.031766593), np.float32(0.033303957), np.float32(0.028482256), np.float32(0.026048077), np.float32(0.027631091), np.float32(0.030800438), np.float32(0.03046011), np.float32(0.034900323), np.float32(0.036630206), np.float32(0.03605127), np.float32(0.035447735), np.float32(0.033307627), np.float32(0.034196343), np.float32(0.032427788), np.float32(0.027796054), np.float32(0.026526682), np.float32(0.032052808), np.float32(0.034522668), np.float32(0.03357032), np.float32(0.04656083), np.float32(0.04793735), np.float32(0.061730254), np.float32(0.07500051), np.float32(0.08086066), np.float32(0.08746278), np.float32(0.08530198), np.float32(0.09991733), np.float32(0.10296764), np.float32(0.10451134), np.float32(0.10910322), np.float32(0.1053318), np.float32(0.10768616), np.float32(0.12049626), np.float32(0.11683564), np.float32(0.14350085), np.float32(0.16449706), np.float32(0.17219183), np.float32(0.17504671), np.float32(0.17647201), np.float32(0.16054396), np.float32(0.14106588), np.float32(0.12729044), np.float32(0.111580335), np.float32(0.09456001), np.float32(0.1032724), np.float32(0.10997099), np.float32(0.097367406), np.float32(0.09724509), np.float32(0.09445474), np.float32(0.09104561), np.float32(0.085050955), np.float32(0.078520484), np.float32(0.07310548), np.float32(0.076749004), np.float32(0.07293868), np.float32(0.06477102), np.float32(0.05855654), np.float32(0.059335507), np.float32(0.051841144), np.float32(0.03847052), np.float32(0.040401693), np.float32(0.04049787), np.float32(0.039587457), np.float32(0.045843482), np.float32(0.052712783), np.float32(0.066337936), np.float32(0.080207184), np.float32(0.089406475), np.float32(0.0906029), np.float32(0.0877428), np.float32(0.1011935), np.float32(0.11209245), np.float32(0.12718423), np.float32(0.16175437), np.float32(0.17082615), np.float32(0.19081995), np.float32(0.20704101), np.float32(0.18881421), np.float32(0.20863613), np.float32(0.21176556), np.float32(0.22400355), np.float32(0.21811916), np.float32(0.22768207), np.float32(0.2633233), np.float32(0.23804152), np.float32(0.23633254), np.float32(0.26506603), np.float32(0.2834142), np.float32(0.31013095), np.float32(0.29141766), np.float32(0.2819182), np.float32(0.27370396), np.float32(0.21884173), np.float32(0.20826808), np.float32(0.16703442), np.float32(0.1588769), np.float32(0.1475739), np.float32(0.14391845), np.float32(0.14536382), np.float32(0.13513342), np.float32(0.13720655), np.float32(0.14319736), np.float32(0.12568551), np.float32(0.13145351), np.float32(0.14454916), np.float32(0.1491207), np.float32(0.132086), np.float32(0.1280875), np.float32(0.11535639), np.float32(0.10593701), np.float32(0.11559776), np.float32(0.12333475), np.float32(0.109741054), np.float32(0.106310144), np.float32(0.11506858), np.float32(0.11803995), np.float32(0.12570046), np.float32(0.12133047), np.float32(0.13232276), np.float32(0.13833949), np.float32(0.13115138), np.float32(0.10411897), np.float32(0.09251575), np.float32(0.08523628), np.float32(0.08380932), np.float32(0.080642834), np.float32(0.08606708), np.float32(0.08737072), np.float32(0.110668436), np.float32(0.100737974), np.float32(0.14732088), np.float32(0.16681015), np.float32(0.1699269), np.float32(0.17420891), np.float32(0.22220583), np.float32(0.20485453), np.float32(0.24366581), np.float32(0.19997406), np.float32(0.21339926), np.float32(0.2559092), np.float32(0.27397996), np.float32(0.33746597), np.float32(0.3471056), np.float32(0.34448943), np.float32(0.3643185), np.float32(0.38406163), np.float32(0.44820043), np.float32(0.4438584), np.float32(0.5463439), np.float32(0.5778972), np.float32(0.6335793), np.float32(0.62829024), np.float32(0.6727063), np.float32(0.66943914), np.float32(0.6694228), np.float32(0.6672512), np.float32(0.71866083), np.float32(0.70960677), np.float32(0.68592626), np.float32(0.7359769), np.float32(0.67482316)], 'MNMPNAVDDLVTHHGSLKQFLQTEQHETDIKRSASSSARVHKAREKLLKLSRLQFAELSTDVYDELQRRQGLSYETQDYLAPRSNFHPKRNQARQKLSTLPVSRFRDLASDIQYEIERRHEEIGVAAHEIGQPQDHHLQDHTMGHAVDVPMHLENDRSYEDGLTNGHNKDHNNHMDVPTDIDPDTSFEVTNQPLTYDNNSYGVAVDAVPAIQVDDSHVTENHSGEHDRAPSQQSQRSFPESGTLQSKTLIPNKSTLVEETDSEEDEEEENEDEGQDQRYVEDEDHTATPAAYGQNSLNAQNDFANSTQPLHARNVSQTSSEHRHHIGNNAPTYDIQSATRDVSQDNHNNSHSFHPETIHPEDVDTSKVIDSPELDDDELLGGPTGHTQVGYTHVPTPSDFEPEFESNTATRGPNDKSVTSASASAESEDLKNKLVDAENMSKSLMEENEQLHEFIKSLESEKARLVETCNAQVETLEEEKTQLREIIGTRDVDLEDLRGRHETLVDKQSSLDDSYTSLATRVSSLEAELELKEVELDKLQGELEQVNIEHKNELESVRKEALKQSSHNGLLAGGVGAGAGAAALSALSGSGSRERGLDRGIDYDRLPSISPDTSIDKSMPAVEDMDSEAILNLQNQLREQREKTSEVKKQAAVFLAEMKSLAAKSHDHEVALREVNELKAEIEQWKARYSKTKATVRSLRSSVYGTSGIVQPAIESTNPFVDEVHGLVEDVSLTKFQLATDEYLLKSRDVGSDHSELLHHLHRVIVATRKVTDDSNDVSTEGGARDYRTPLLSNLSSIVSKTANQLITCTKNHATSSGLLPIYLLDASVANLACAVIELVKVAKIRSENGEKRALTREGLGLALGSGAGSVSTRNTTRNTSVSSVSGYPSASTNSNHTPIRAGLSGANAGGVSFDSYPLSPSSQTDGLTPPHQIPSRSDSLSSNEGVSVESPVKTPSKGNSRLRTLRLVSAPSSLRDKNKKRGDGEELSRDPSHELPEIPHDVDGNKNESHSIRETLSLSSQVAELNVPKTRSRQISEESAGPIDPLTTQPLSTHSAEPVSTHFTEPLSMHSTEPHSTEPHSTELHSAGPLSFSEPLADREMADSVPEKVSEKVEADSSSTTNGFGGAFGAAVGAVTAGVAALSFGQKKKDGLKETESETEFQPRDLDTEFKPRDLDAELDFHPRELDAESGLQLKPRDLQAAGQSQALNFTSHQADVEPRTLDQDRVLDKAREMNNAREHGAEEGHGYSIGQNVYSGSNKEYFDCHPNGEDGPAEPETFDGPLHEIQRYDYVSAQELRAAEKRADEETRAIAVVGDGDDDEHDDEEVEEDDFQDAHFEPVHAHTESIQPHVASSGVDGHAPTPNELSTAAMAATAVVGASMAGTGVASALGKSYASPAIASPALDSSATSMSSPGAFHPQESFDPQATFELPSALREVVSQSPDISHVSNMSENQDDTTELTQMSDDGNVKPRGVDSPKSREDYDTLLGGEDHEGHHYDNHSTPLTHSVTSVQDAPQPRESLTSEISEIDDGHVPPVKVAQHQFEGHSEEIESGEDGSELESSEEEDSDEEDDEDESESESEDEQIIAADLGIYLPKAVKFDGEDPDNTVEDLQYYLEEQCVEVIEAIQNLLTAIKGNSNMIAISAHSRAICKVVLCMVDATSQSMAQTRNHLLKENGTWICQDLRACTDRMKMIFKDDKFVKPGAEYPPKQFKQRLAGLSFDLTKCTKELVKTVEEVSLQTEIGEIDRQIAHN': [np.float32(0.85337347), np.float32(0.85751116), np.float32(0.8096688), np.float32(0.80544794), np.float32(0.7717624), np.float32(0.7654159), np.float32(0.74858665), np.float32(0.72414005), np.float32(0.69591653), np.float32(0.6426237), np.float32(0.6122291), np.float32(0.6250018), np.float32(0.57864654), np.float32(0.56718034), np.float32(0.576079), np.float32(0.59397626), np.float32(0.59640515), np.float32(0.5654173), np.float32(0.55574256), np.float32(0.5681012), np.float32(0.5874444), np.float32(0.5827029), np.float32(0.57444304), np.float32(0.5610139), np.float32(0.5110446), np.float32(0.493834), np.float32(0.48285595), np.float32(0.48486075), np.float32(0.4781863), np.float32(0.49923632), np.float32(0.5072752), np.float32(0.4864985), np.float32(0.51487774), np.float32(0.54040587), np.float32(0.5473653), np.float32(0.5754008), np.float32(0.5888117), np.float32(0.5953938), np.float32(0.57531166), np.float32(0.5613791), np.float32(0.5717189), np.float32(0.5495155), np.float32(0.53752893), np.float32(0.5011531), np.float32(0.47553787), np.float32(0.4826639), np.float32(0.4452851), np.float32(0.4017104), np.float32(0.39890403), np.float32(0.4031307), np.float32(0.39119563), np.float32(0.37342218), np.float32(0.3743125), np.float32(0.36637473), np.float32(0.34415916), np.float32(0.3400445), np.float32(0.36896208), np.float32(0.37283483), np.float32(0.35874018), np.float32(0.36730042), np.float32(0.36015382), np.float32(0.36008593), np.float32(0.37928376), np.float32(0.41815758), np.float32(0.4131077), np.float32(0.39386636), np.float32(0.41403764), np.float32(0.42998454), np.float32(0.43936205), np.float32(0.45274657), np.float32(0.49612942), np.float32(0.51294535), np.float32(0.51607424), np.float32(0.55148965), np.float32(0.57746637), np.float32(0.60047483), np.float32(0.60002023), np.float32(0.6561797), np.float32(0.7015913), np.float32(0.72466147), np.float32(0.7154918), np.float32(0.71257424), np.float32(0.7328502), np.float32(0.7433101), np.float32(0.7561794), np.float32(0.74993527), np.float32(0.7341591), np.float32(0.7516629), np.float32(0.7447985), np.float32(0.74235135), np.float32(0.72029835), np.float32(0.69050485), np.float32(0.68387026), np.float32(0.6590237), np.float32(0.6652358), np.float32(0.6744224), np.float32(0.6894023), np.float32(0.6613432), np.float32(0.6676315), np.float32(0.68168914), np.float32(0.6769609), np.float32(0.63223726), np.float32(0.6299409), np.float32(0.59552515), np.float32(0.54888177), np.float32(0.56749976), np.float32(0.5306006), np.float32(0.48985818), np.float32(0.5024842), np.float32(0.5130347), np.float32(0.53603506), np.float32(0.52532244), np.float32(0.5446621), np.float32(0.51999265), np.float32(0.5217997), np.float32(0.5220664), np.float32(0.5484582), np.float32(0.57466096), np.float32(0.556474), np.float32(0.55385834), np.float32(0.579428), np.float32(0.62602115), np.float32(0.64188623), np.float32(0.67330486), np.float32(0.7908727), np.float32(0.82012755), np.float32(0.8407806), np.float32(0.85868806), np.float32(0.8755312), np.float32(0.8858812), np.float32(0.9060556), np.float32(0.92732716), np.float32(0.9337956), np.float32(0.94121987), np.float32(0.9474791), np.float32(0.9556303), np.float32(0.9650913), np.float32(0.96864927), np.float32(0.9706353), np.float32(0.9719757), np.float32(0.97274786), np.float32(0.9735926), np.float32(0.97412586), np.float32(0.973751), np.float32(0.9743463), np.float32(0.9744014), np.float32(0.9747772), np.float32(0.9761791), np.float32(0.9769454), np.float32(0.97736436), np.float32(0.9766456), np.float32(0.977535), np.float32(0.97792995), np.float32(0.97808355), np.float32(0.9782633), np.float32(0.97818893), np.float32(0.97939336), np.float32(0.9789215), np.float32(0.97743773), np.float32(0.9759553), np.float32(0.97568196), np.float32(0.9757445), np.float32(0.9747843), np.float32(0.97549987), np.float32(0.97468954), np.float32(0.9759833), np.float32(0.97462213), np.float32(0.97457516), np.float32(0.9742389), np.float32(0.9759582), np.float32(0.9757614), np.float32(0.9757413), np.float32(0.97606033), np.float32(0.9751349), np.float32(0.97488743), np.float32(0.9742672), np.float32(0.97437525), np.float32(0.9736265), np.float32(0.973203), np.float32(0.9718004), np.float32(0.9714408), np.float32(0.9710206), np.float32(0.97165424), np.float32(0.9714434), np.float32(0.9716877), np.float32(0.97149557), np.float32(0.9713472), np.float32(0.97076124), np.float32(0.9710532), np.float32(0.97233015), np.float32(0.9732039), np.float32(0.9738259), np.float32(0.97397476), np.float32(0.97421175), np.float32(0.97428304), np.float32(0.97496164), np.float32(0.97623926), np.float32(0.97618824), np.float32(0.9770917), np.float32(0.976388), np.float32(0.97690797), np.float32(0.9763783), np.float32(0.9756619), np.float32(0.9750783), np.float32(0.97326106), np.float32(0.9742965), np.float32(0.9751086), np.float32(0.9750318), np.float32(0.97599876), np.float32(0.97657573), np.float32(0.97703344), np.float32(0.9765028), np.float32(0.97703993), np.float32(0.9770154), np.float32(0.9776543), np.float32(0.97712564), np.float32(0.9775873), np.float32(0.977353), np.float32(0.97744673), np.float32(0.9766814), np.float32(0.97765267), np.float32(0.97748613), np.float32(0.97768825), np.float32(0.97767013), np.float32(0.97833407), np.float32(0.97793657), np.float32(0.97921765), np.float32(0.9782491), np.float32(0.97896016), np.float32(0.97913533), np.float32(0.9790996), np.float32(0.9789201), np.float32(0.9794654), np.float32(0.9789917), np.float32(0.9781455), np.float32(0.9778432), np.float32(0.97769344), np.float32(0.97776), np.float32(0.9776055), np.float32(0.9775274), np.float32(0.97707206), np.float32(0.9771402), np.float32(0.9763423), np.float32(0.97629255), np.float32(0.97666025), np.float32(0.97666943), np.float32(0.9758204), np.float32(0.97588956), np.float32(0.9750831), np.float32(0.9754395), np.float32(0.9744221), np.float32(0.9752505), np.float32(0.975368), np.float32(0.97529083), np.float32(0.9754194), np.float32(0.9750817), np.float32(0.974324), np.float32(0.97461456), np.float32(0.9754184), np.float32(0.9756798), np.float32(0.97640425), np.float32(0.9766194), np.float32(0.9756402), np.float32(0.9770906), np.float32(0.9765787), np.float32(0.9757864), np.float32(0.9758415), np.float32(0.97557133), np.float32(0.9744265), np.float32(0.9735989), np.float32(0.9727411), np.float32(0.9721316), np.float32(0.97269124), np.float32(0.97217846), np.float32(0.9719437), np.float32(0.9716718), np.float32(0.97087055), np.float32(0.9700954), np.float32(0.9698751), np.float32(0.9709119), np.float32(0.9722882), np.float32(0.9713409), np.float32(0.97315615), np.float32(0.97283506), np.float32(0.9716172), np.float32(0.971678), np.float32(0.9723946), np.float32(0.9715361), np.float32(0.9724151), np.float32(0.9715926), np.float32(0.97051233), np.float32(0.9725657), np.float32(0.9721683), np.float32(0.9733993), np.float32(0.9740295), np.float32(0.97379285), np.float32(0.97473085), np.float32(0.9743245), np.float32(0.97439826), np.float32(0.9755245), np.float32(0.97549087), np.float32(0.97657293), np.float32(0.97671425), np.float32(0.9775468), np.float32(0.9767593), np.float32(0.977777), np.float32(0.9774459), np.float32(0.9757612), np.float32(0.9757735), np.float32(0.97592497), np.float32(0.97585845), np.float32(0.9766912), np.float32(0.97626776), np.float32(0.97645426), np.float32(0.9774466), np.float32(0.97607917), np.float32(0.9764099), np.float32(0.97669774), np.float32(0.9764821), np.float32(0.9759368), np.float32(0.9754749), np.float32(0.97620994), np.float32(0.97523016), np.float32(0.9749877), np.float32(0.9745063), np.float32(0.97336966), np.float32(0.9734712), np.float32(0.9728435), np.float32(0.97429615), np.float32(0.9738637), np.float32(0.97453976), np.float32(0.97452), np.float32(0.97545433), np.float32(0.9748651), np.float32(0.9752803), np.float32(0.9754122), np.float32(0.97463846), np.float32(0.97412586), np.float32(0.9733643), np.float32(0.9749903), np.float32(0.9737094), np.float32(0.974293), np.float32(0.9743361), np.float32(0.97414196), np.float32(0.9742512), np.float32(0.9742063), np.float32(0.97512996), np.float32(0.9747146), np.float32(0.9746122), np.float32(0.97488993), np.float32(0.974668), np.float32(0.97436655), np.float32(0.97393), np.float32(0.97396415), np.float32(0.97360015), np.float32(0.9746065), np.float32(0.97405404), np.float32(0.97441477), np.float32(0.9748053), np.float32(0.97444993), np.float32(0.9743449), np.float32(0.97459453), np.float32(0.9748412), np.float32(0.97433996), np.float32(0.9752408), np.float32(0.97363347), np.float32(0.9736351), np.float32(0.9739256), np.float32(0.9741616), np.float32(0.97438407), np.float32(0.9736762), np.float32(0.9737082), np.float32(0.97424126), np.float32(0.97417873), np.float32(0.97479576), np.float32(0.97556585), np.float32(0.9762575), np.float32(0.9774455), np.float32(0.9776019), np.float32(0.9782794), np.float32(0.9780107), np.float32(0.9776725), np.float32(0.97845674), np.float32(0.9785306), np.float32(0.97932833), np.float32(0.97910655), np.float32(0.97781646), np.float32(0.9778284), np.float32(0.9782672), np.float32(0.9776564), np.float32(0.9770872), np.float32(0.9762804), np.float32(0.97586536), np.float32(0.97570896), np.float32(0.97547376), np.float32(0.9753516), np.float32(0.97494113), np.float32(0.9751473), np.float32(0.9746176), np.float32(0.97593915), np.float32(0.97530305), np.float32(0.97488695), np.float32(0.97638035), np.float32(0.9758019), np.float32(0.9764811), np.float32(0.9761194), np.float32(0.9767295), np.float32(0.9770582), np.float32(0.9771448), np.float32(0.9771245), np.float32(0.9771527), np.float32(0.97691715), np.float32(0.9758069), np.float32(0.9755703), np.float32(0.97556216), np.float32(0.973882), np.float32(0.9732816), np.float32(0.97124636), np.float32(0.9690953), np.float32(0.96861), np.float32(0.96699053), np.float32(0.9634582), np.float32(0.9526929), np.float32(0.942413), np.float32(0.93864244), np.float32(0.9273323), np.float32(0.9217687), np.float32(0.91954803), np.float32(0.9090424), np.float32(0.8994478), np.float32(0.89077044), np.float32(0.87698114), np.float32(0.8609145), np.float32(0.85648775), np.float32(0.8353073), np.float32(0.81239444), np.float32(0.7899644), np.float32(0.77614665), np.float32(0.7508145), np.float32(0.7276657), np.float32(0.718084), np.float32(0.70755416), np.float32(0.69998956), np.float32(0.67064387), np.float32(0.6640753), np.float32(0.65398717), np.float32(0.64170986), np.float32(0.63203114), np.float32(0.615809), np.float32(0.6011664), np.float32(0.57628226), np.float32(0.56715095), np.float32(0.56604743), np.float32(0.5678797), np.float32(0.5682174), np.float32(0.56789446), np.float32(0.5676104), np.float32(0.5685901), np.float32(0.56808007), np.float32(0.5674313), np.float32(0.5666376), np.float32(0.5655172), np.float32(0.5649152), np.float32(0.5628935), np.float32(0.5639011), np.float32(0.56649214), np.float32(0.5759068), np.float32(0.57987744), np.float32(0.5731856), np.float32(0.57651323), np.float32(0.5826566), np.float32(0.5764961), np.float32(0.5752813), np.float32(0.5772281), np.float32(0.5764154), np.float32(0.57783973), np.float32(0.5792411), np.float32(0.58244616), np.float32(0.5915022), np.float32(0.5921306), np.float32(0.59098667), np.float32(0.59778553), np.float32(0.59566414), np.float32(0.6018709), np.float32(0.604186), np.float32(0.6088113), np.float32(0.6066426), np.float32(0.6164199), np.float32(0.62892103), np.float32(0.6327857), np.float32(0.6298989), np.float32(0.6371299), np.float32(0.6449709), np.float32(0.645417), np.float32(0.6467875), np.float32(0.66123706), np.float32(0.6588661), np.float32(0.66106474), np.float32(0.66491085), np.float32(0.66857296), np.float32(0.6746004), np.float32(0.66812694), np.float32(0.6630457), np.float32(0.6524774), np.float32(0.65234494), np.float32(0.6454993), np.float32(0.6383932), np.float32(0.6463851), np.float32(0.6441025), np.float32(0.65113807), np.float32(0.66403824), np.float32(0.65771556), np.float32(0.66868484), np.float32(0.67145365), np.float32(0.6608897), np.float32(0.66088986), np.float32(0.65755713), np.float32(0.665679), np.float32(0.6576024), np.float32(0.6511096), np.float32(0.62637347), np.float32(0.6074119), np.float32(0.5968705), np.float32(0.601394), np.float32(0.6058569), np.float32(0.6175716), np.float32(0.6146501), np.float32(0.61861724), np.float32(0.6234431), np.float32(0.6277654), np.float32(0.62992305), np.float32(0.634576), np.float32(0.63483685), np.float32(0.63577044), np.float32(0.6378215), np.float32(0.6372904), np.float32(0.6352162), np.float32(0.634377), np.float32(0.63221884), np.float32(0.6303436), np.float32(0.63371634), np.float32(0.633613), np.float32(0.63263494), np.float32(0.63789344), np.float32(0.6350942), np.float32(0.63942236), np.float32(0.63998157), np.float32(0.64887166), np.float32(0.6644185), np.float32(0.6662866), np.float32(0.6574271), np.float32(0.66590524), np.float32(0.676843), np.float32(0.687431), np.float32(0.6974582), np.float32(0.7266752), np.float32(0.74168086), np.float32(0.76341146), np.float32(0.7899608), np.float32(0.8013838), np.float32(0.81626254), np.float32(0.82862717), np.float32(0.85972977), np.float32(0.8764857), np.float32(0.9010206), np.float32(0.91152877), np.float32(0.9219523), np.float32(0.9316059), np.float32(0.9413805), np.float32(0.9528414), np.float32(0.960527), np.float32(0.96517366), np.float32(0.9697795), np.float32(0.9736256), np.float32(0.9744828), np.float32(0.9782971), np.float32(0.9820148), np.float32(0.98263633), np.float32(0.9846288), np.float32(0.98368734), np.float32(0.983977), np.float32(0.9839405), np.float32(0.9826088), np.float32(0.982739), np.float32(0.9820868), np.float32(0.9832722), np.float32(0.98350924), np.float32(0.98285216), np.float32(0.98296875), np.float32(0.98301345), np.float32(0.98172814), np.float32(0.9808029), np.float32(0.9805499), np.float32(0.9793803), np.float32(0.98057026), np.float32(0.9801343), np.float32(0.97983366), np.float32(0.9800424), np.float32(0.9761174), np.float32(0.9760694), np.float32(0.97457594), np.float32(0.97504085), np.float32(0.97253776), np.float32(0.97226614), np.float32(0.97079945), np.float32(0.972689), np.float32(0.9719439), np.float32(0.9707199), np.float32(0.9715019), np.float32(0.97135013), np.float32(0.9713973), np.float32(0.9699248), np.float32(0.96774083), np.float32(0.96155745), np.float32(0.9546019), np.float32(0.9485673), np.float32(0.9373254), np.float32(0.9268499), np.float32(0.9136701), np.float32(0.90885055), np.float32(0.89606255), np.float32(0.8746776), np.float32(0.8620866), np.float32(0.8487579), np.float32(0.8204581), np.float32(0.8018306), np.float32(0.78080934), np.float32(0.7578401), np.float32(0.7246356), np.float32(0.652707), np.float32(0.61291814), np.float32(0.58912784), np.float32(0.5403545), np.float32(0.5093898), np.float32(0.51209843), np.float32(0.47020796), np.float32(0.46573663), np.float32(0.46967444), np.float32(0.44514415), np.float32(0.43020427), np.float32(0.43351427), np.float32(0.44029456), np.float32(0.43283427), np.float32(0.43082654), np.float32(0.42325673), np.float32(0.41963997), np.float32(0.42073905), np.float32(0.42265764), np.float32(0.4256691), np.float32(0.44703767), np.float32(0.4516653), np.float32(0.45910478), np.float32(0.47577932), np.float32(0.4875196), np.float32(0.4889696), np.float32(0.50406945), np.float32(0.49938154), np.float32(0.49705344), np.float32(0.50327516), np.float32(0.51113755), np.float32(0.5128609), np.float32(0.5099145), np.float32(0.5098209), np.float32(0.5077042), np.float32(0.5049395), np.float32(0.5032936), np.float32(0.49103716), np.float32(0.4940007), np.float32(0.5015743), np.float32(0.5107435), np.float32(0.49981582), np.float32(0.5051562), np.float32(0.48934498), np.float32(0.46724176), np.float32(0.48915938), np.float32(0.49444735), np.float32(0.50275), np.float32(0.48225042), np.float32(0.4525422), np.float32(0.4676336), np.float32(0.45180115), np.float32(0.40594107), np.float32(0.4230397), np.float32(0.4387617), np.float32(0.42594877), np.float32(0.4354872), np.float32(0.4484095), np.float32(0.4459932), np.float32(0.46190152), np.float32(0.4909263), np.float32(0.5323741), np.float32(0.54279083), np.float32(0.5261988), np.float32(0.54306775), np.float32(0.5848399), np.float32(0.5824496), np.float32(0.5979734), np.float32(0.58188176), np.float32(0.61271495), np.float32(0.5823288), np.float32(0.5884504), np.float32(0.6043533), np.float32(0.6059211), np.float32(0.6158858), np.float32(0.66556925), np.float32(0.6672913), np.float32(0.6536481), np.float32(0.6231746), np.float32(0.6414971), np.float32(0.6455635), np.float32(0.6590943), np.float32(0.66437095), np.float32(0.639118), np.float32(0.59385407), np.float32(0.56699854), np.float32(0.48317233), np.float32(0.45888478), np.float32(0.43998668), np.float32(0.42877373), np.float32(0.34579164), np.float32(0.26998118), np.float32(0.23021585), np.float32(0.22352293), np.float32(0.23314263), np.float32(0.20501691), np.float32(0.1842958), np.float32(0.18276699), np.float32(0.17113051), np.float32(0.16167228), np.float32(0.15701815), np.float32(0.15532373), np.float32(0.13780294), np.float32(0.11574024), np.float32(0.11136228), np.float32(0.11419677), np.float32(0.11217731), np.float32(0.119794406), np.float32(0.13986193), np.float32(0.13993691), np.float32(0.1347791), np.float32(0.14377782), np.float32(0.13841748), np.float32(0.12173131), np.float32(0.11854982), np.float32(0.11802362), np.float32(0.109762356), np.float32(0.09102647), np.float32(0.09039785), np.float32(0.09253085), np.float32(0.07885217), np.float32(0.07788256), np.float32(0.07856366), np.float32(0.07374192), np.float32(0.06466843), np.float32(0.062295247), np.float32(0.059336063), np.float32(0.05502932), np.float32(0.05691749), np.float32(0.05737812), np.float32(0.059673496), np.float32(0.056492906), np.float32(0.060135398), np.float32(0.06885462), np.float32(0.07826224), np.float32(0.0891165), np.float32(0.108291246), np.float32(0.11887223), np.float32(0.13222054), np.float32(0.15308091), np.float32(0.22828217), np.float32(0.28090438), np.float32(0.28869587), np.float32(0.29428428), np.float32(0.35826018), np.float32(0.42428455), np.float32(0.4634109), np.float32(0.55204153), np.float32(0.5679192), np.float32(0.60392135), np.float32(0.62518084), np.float32(0.62911755), np.float32(0.6316875), np.float32(0.6288013), np.float32(0.59938014), np.float32(0.5859518), np.float32(0.5499741), np.float32(0.44886813), np.float32(0.328618), np.float32(0.298686), np.float32(0.2771327), np.float32(0.20200163), np.float32(0.15843713), np.float32(0.13459691), np.float32(0.11372093), np.float32(0.09030703), np.float32(0.07992947), np.float32(0.08167239), np.float32(0.06909577), np.float32(0.061850004), np.float32(0.06936504), np.float32(0.06931545), np.float32(0.07035946), np.float32(0.06920996), np.float32(0.08124933), np.float32(0.08474049), np.float32(0.08624742), np.float32(0.08985173), np.float32(0.095911786), np.float32(0.09226639), np.float32(0.08593789), np.float32(0.08104652), np.float32(0.08347185), np.float32(0.07869367), np.float32(0.06624732), np.float32(0.065316685), np.float32(0.066140935), np.float32(0.05736573), np.float32(0.049664136), np.float32(0.049684543), np.float32(0.0491609), np.float32(0.042417403), np.float32(0.041832797), np.float32(0.038911697), np.float32(0.03200639), np.float32(0.027222631), np.float32(0.02403938), np.float32(0.022882776), np.float32(0.020406952), np.float32(0.019011214), np.float32(0.02088017), np.float32(0.019112824), np.float32(0.020160446), np.float32(0.024608674), np.float32(0.027641771), np.float32(0.035399705), np.float32(0.03662051), np.float32(0.04689036), np.float32(0.05569108), np.float32(0.06172909), np.float32(0.07336884), np.float32(0.084662944), np.float32(0.09496946), np.float32(0.12355288), np.float32(0.14099357), np.float32(0.14721844), np.float32(0.16069697), np.float32(0.20071836), np.float32(0.23268232), np.float32(0.28736222), np.float32(0.29813305), np.float32(0.38797855), np.float32(0.48453313), np.float32(0.57334113), np.float32(0.6162171), np.float32(0.73410654), np.float32(0.7905238), np.float32(0.84293276), np.float32(0.88403684), np.float32(0.90270954), np.float32(0.91925055), np.float32(0.92246944), np.float32(0.9275825), np.float32(0.93725497), np.float32(0.9381744), np.float32(0.9476951), np.float32(0.9487178), np.float32(0.9554561), np.float32(0.9601732), np.float32(0.96506786), np.float32(0.96539724), np.float32(0.967748), np.float32(0.9701118), np.float32(0.9701315), np.float32(0.9757808), np.float32(0.9767918), np.float32(0.9781967), np.float32(0.9788329), np.float32(0.97895217), np.float32(0.9789275), np.float32(0.97885156), np.float32(0.97796863), np.float32(0.97741884), np.float32(0.977285), np.float32(0.97734547), np.float32(0.9767189), np.float32(0.9769945), np.float32(0.9766133), np.float32(0.9762132), np.float32(0.9773447), np.float32(0.9779259), np.float32(0.977549), np.float32(0.9778847), np.float32(0.97960806), np.float32(0.97976923), np.float32(0.9799407), np.float32(0.98105866), np.float32(0.9816772), np.float32(0.9818948), np.float32(0.98241526), np.float32(0.98293555), np.float32(0.98315895), np.float32(0.9832978), np.float32(0.98365176), np.float32(0.9836655), np.float32(0.9838716), np.float32(0.98379624), np.float32(0.98368764), np.float32(0.98431545), np.float32(0.9838553), np.float32(0.9834561), np.float32(0.9833414), np.float32(0.9833915), np.float32(0.983227), np.float32(0.9827504), np.float32(0.9828954), np.float32(0.9829958), np.float32(0.9830003), np.float32(0.9831533), np.float32(0.98271376), np.float32(0.98233473), np.float32(0.98190343), np.float32(0.981219), np.float32(0.981141), np.float32(0.9806708), np.float32(0.98017335), np.float32(0.9809476), np.float32(0.97982866), np.float32(0.9801206), np.float32(0.9805117), np.float32(0.9808842), np.float32(0.9806044), np.float32(0.98017544), np.float32(0.98087513), np.float32(0.98127997), np.float32(0.9814488), np.float32(0.9825339), np.float32(0.982084), np.float32(0.9824042), np.float32(0.98243666), np.float32(0.98243064), np.float32(0.98175424), np.float32(0.98205364), np.float32(0.98233885), np.float32(0.98263997), np.float32(0.9824739), np.float32(0.98229927), np.float32(0.98256314), np.float32(0.98275524), np.float32(0.9828221), np.float32(0.9823715), np.float32(0.9824463), np.float32(0.98187834), np.float32(0.98203766), np.float32(0.9807061), np.float32(0.98041177), np.float32(0.9800945), np.float32(0.9799818), np.float32(0.97927904), np.float32(0.9787759), np.float32(0.97802484), np.float32(0.97877663), np.float32(0.978832), np.float32(0.97830224), np.float32(0.9789823), np.float32(0.9795146), np.float32(0.9791835), np.float32(0.9791337), np.float32(0.9797951), np.float32(0.980528), np.float32(0.9807699), np.float32(0.98038507), np.float32(0.97991985), np.float32(0.97990453), np.float32(0.9799764), np.float32(0.9798273), np.float32(0.9797523), np.float32(0.9804348), np.float32(0.979646), np.float32(0.9800884), np.float32(0.9799463), np.float32(0.97966444), np.float32(0.9794422), np.float32(0.9803162), np.float32(0.980448), np.float32(0.9806846), np.float32(0.9804333), np.float32(0.98058665), np.float32(0.97967416), np.float32(0.9793169), np.float32(0.9794359), np.float32(0.9796021), np.float32(0.97978336), np.float32(0.9798701), np.float32(0.97984), np.float32(0.9796204), np.float32(0.9799913), np.float32(0.9787596), np.float32(0.97920394), np.float32(0.9774097), np.float32(0.97843724), np.float32(0.97577226), np.float32(0.9756555), np.float32(0.97493374), np.float32(0.9756245), np.float32(0.9750801), np.float32(0.975172), np.float32(0.9733743), np.float32(0.9729269), np.float32(0.9710097), np.float32(0.9706643), np.float32(0.9708119), np.float32(0.9700113), np.float32(0.9713538), np.float32(0.96966445), np.float32(0.97083604), np.float32(0.9705784), np.float32(0.9701994), np.float32(0.9714721), np.float32(0.97217315), np.float32(0.9721219), np.float32(0.9741547), np.float32(0.97381455), np.float32(0.97523785), np.float32(0.9744013), np.float32(0.9763098), np.float32(0.9764605), np.float32(0.9769125), np.float32(0.97800314), np.float32(0.9778896), np.float32(0.9786233), np.float32(0.9789969), np.float32(0.9787739), np.float32(0.9798543), np.float32(0.98016447), np.float32(0.97943056), np.float32(0.97948027), np.float32(0.9801139), np.float32(0.97976446), np.float32(0.9801194), np.float32(0.9798201), np.float32(0.98032916), np.float32(0.9799227), np.float32(0.9799486), np.float32(0.98027396), np.float32(0.97977084), np.float32(0.98046976), np.float32(0.9807356), np.float32(0.9806168), np.float32(0.9803919), np.float32(0.98044765), np.float32(0.98021966), np.float32(0.9795527), np.float32(0.97996396), np.float32(0.9795547), np.float32(0.97971076), np.float32(0.9796882), np.float32(0.9790107), np.float32(0.9793301), np.float32(0.9796164), np.float32(0.9797662), np.float32(0.97963893), np.float32(0.97929573), np.float32(0.9792102), np.float32(0.97994035), np.float32(0.97916555), np.float32(0.97969764), np.float32(0.97988176), np.float32(0.9789489), np.float32(0.978954), np.float32(0.9788607), np.float32(0.9786163), np.float32(0.9789533), np.float32(0.97897506), np.float32(0.9789965), np.float32(0.979067), np.float32(0.97903043), np.float32(0.97913456), np.float32(0.97843593), np.float32(0.9781838), np.float32(0.9787042), np.float32(0.97815233), np.float32(0.97880435), np.float32(0.9785584), np.float32(0.97849506), np.float32(0.9783286), np.float32(0.97842556), np.float32(0.97813183), np.float32(0.97805554), np.float32(0.9776384), np.float32(0.97795063), np.float32(0.9777696), np.float32(0.9774075), np.float32(0.97847295), np.float32(0.9776934), np.float32(0.97891164), np.float32(0.9783013), np.float32(0.9783261), np.float32(0.97736573), np.float32(0.97700924), np.float32(0.9766352), np.float32(0.9765337), np.float32(0.97672516), np.float32(0.9755155), np.float32(0.97553205), np.float32(0.9754195), np.float32(0.9755373), np.float32(0.9757381), np.float32(0.97523415), np.float32(0.9750097), np.float32(0.9739734), np.float32(0.974381), np.float32(0.9744105), np.float32(0.9738264), np.float32(0.9750675), np.float32(0.97442687), np.float32(0.97448593), np.float32(0.97395736), np.float32(0.97484004), np.float32(0.97469556), np.float32(0.9752764), np.float32(0.9750627), np.float32(0.9730828), np.float32(0.9733627), np.float32(0.9749366), np.float32(0.97833073), np.float32(0.9765288), np.float32(0.9757421), np.float32(0.9738299), np.float32(0.9693848), np.float32(0.97036976), np.float32(0.9680894), np.float32(0.9678152), np.float32(0.96844995), np.float32(0.9691292), np.float32(0.9678074), np.float32(0.9679267), np.float32(0.9730609), np.float32(0.97416985), np.float32(0.97522813), np.float32(0.97651947), np.float32(0.9785048), np.float32(0.9784589), np.float32(0.97988313), np.float32(0.9791632), np.float32(0.9798394), np.float32(0.9804309), np.float32(0.98078156), np.float32(0.982177), np.float32(0.9825869), np.float32(0.9840588), np.float32(0.9842128), np.float32(0.9840842), np.float32(0.9824791), np.float32(0.98160446), np.float32(0.98083603), np.float32(0.98001087), np.float32(0.97846735), np.float32(0.97688985), np.float32(0.9779977), np.float32(0.977242), np.float32(0.9760473), np.float32(0.975805), np.float32(0.97383094), np.float32(0.9714167), np.float32(0.9705771), np.float32(0.9684019), np.float32(0.9654237), np.float32(0.9682882), np.float32(0.9644895), np.float32(0.96255565), np.float32(0.95903236), np.float32(0.9542939), np.float32(0.9518965), np.float32(0.9507098), np.float32(0.9482739), np.float32(0.94651496), np.float32(0.94449425), np.float32(0.94473964), np.float32(0.9520227), np.float32(0.95061004), np.float32(0.94347054), np.float32(0.9422585), np.float32(0.94018966), np.float32(0.9402336), np.float32(0.942177), np.float32(0.9374742), np.float32(0.94108), np.float32(0.937806), np.float32(0.9405087), np.float32(0.9396582), np.float32(0.9457764), np.float32(0.94644374), np.float32(0.95378417), np.float32(0.957472), np.float32(0.9582103), np.float32(0.9579567), np.float32(0.959974), np.float32(0.95922536), np.float32(0.955875), np.float32(0.95347756), np.float32(0.9474152), np.float32(0.94168025), np.float32(0.9417446), np.float32(0.9429734), np.float32(0.9451791), np.float32(0.9472292), np.float32(0.9457364), np.float32(0.94410205), np.float32(0.9465634), np.float32(0.9448632), np.float32(0.9452158), np.float32(0.9426114), np.float32(0.93775696), np.float32(0.9374434), np.float32(0.9327753), np.float32(0.93260723), np.float32(0.93014544), np.float32(0.93204737), np.float32(0.922826), np.float32(0.91369975), np.float32(0.8968607), np.float32(0.88142294), np.float32(0.89361966), np.float32(0.8975759), np.float32(0.903108), np.float32(0.90614575), np.float32(0.9030476), np.float32(0.8969627), np.float32(0.8958952), np.float32(0.8939109), np.float32(0.87541276), np.float32(0.8677205), np.float32(0.8725581), np.float32(0.8792172), np.float32(0.8848038), np.float32(0.89999545), np.float32(0.909544), np.float32(0.9213316), np.float32(0.9253656), np.float32(0.9408646), np.float32(0.9429827), np.float32(0.9545974), np.float32(0.9607315), np.float32(0.96484375), np.float32(0.96939665), np.float32(0.9722111), np.float32(0.9729004), np.float32(0.97346175), np.float32(0.9738394), np.float32(0.9753734), np.float32(0.9758875), np.float32(0.97521156), np.float32(0.97510636), np.float32(0.9718518), np.float32(0.97168195), np.float32(0.97212875), np.float32(0.96957636), np.float32(0.9689755), np.float32(0.96986365), np.float32(0.9701835), np.float32(0.96875113), np.float32(0.9599174), np.float32(0.96224934), np.float32(0.9598546), np.float32(0.96683306), np.float32(0.9679115), np.float32(0.9681988), np.float32(0.9666072), np.float32(0.964881), np.float32(0.9606917), np.float32(0.9612474), np.float32(0.96156716), np.float32(0.9623615), np.float32(0.9601312), np.float32(0.95906883), np.float32(0.95534074), np.float32(0.9508916), np.float32(0.95295), np.float32(0.9466478), np.float32(0.9308246), np.float32(0.91627216), np.float32(0.90401816), np.float32(0.9022155), np.float32(0.90576214), np.float32(0.8915566), np.float32(0.856534), np.float32(0.85935205), np.float32(0.8552136), np.float32(0.83685386), np.float32(0.80329686), np.float32(0.7899273), np.float32(0.8228059), np.float32(0.7922872), np.float32(0.7699258), np.float32(0.7719938), np.float32(0.75978494), np.float32(0.7228667), np.float32(0.710129), np.float32(0.69971067), np.float32(0.74668306), np.float32(0.7631137), np.float32(0.7605599), np.float32(0.76835346), np.float32(0.77834684), np.float32(0.7901996), np.float32(0.81977135), np.float32(0.84613264), np.float32(0.8603783), np.float32(0.8747308), np.float32(0.8831752), np.float32(0.9010136), np.float32(0.9062466), np.float32(0.9123714), np.float32(0.92098475), np.float32(0.9284972), np.float32(0.932604), np.float32(0.93885094), np.float32(0.94936186), np.float32(0.959164), np.float32(0.96328294), np.float32(0.967864), np.float32(0.9710967), np.float32(0.97143155), np.float32(0.9746518), np.float32(0.9762241), np.float32(0.9776103), np.float32(0.9776242), np.float32(0.9761352), np.float32(0.9758399), np.float32(0.9751074), np.float32(0.97629863), np.float32(0.975045), np.float32(0.9752176), np.float32(0.97440493), np.float32(0.9745711), np.float32(0.9746994), np.float32(0.9768833), np.float32(0.97831875), np.float32(0.97824347), np.float32(0.97900534), np.float32(0.980336), np.float32(0.9795442), np.float32(0.9798478), np.float32(0.9812413), np.float32(0.9816441), np.float32(0.9814455), np.float32(0.98177105), np.float32(0.9817873), np.float32(0.9813964), np.float32(0.9812479), np.float32(0.980293), np.float32(0.98085815), np.float32(0.98105764), np.float32(0.9809084), np.float32(0.9814239), np.float32(0.98209125), np.float32(0.98163325), np.float32(0.9809842), np.float32(0.98072594), np.float32(0.9808231), np.float32(0.98005694), np.float32(0.97963345), np.float32(0.9795491), np.float32(0.9801588), np.float32(0.98001957), np.float32(0.98037475), np.float32(0.98078984), np.float32(0.9814625), np.float32(0.98167187), np.float32(0.98104894), np.float32(0.98239756), np.float32(0.9833174), np.float32(0.98320884), np.float32(0.9836304), np.float32(0.9832727), np.float32(0.98322475), np.float32(0.98296136), np.float32(0.9834231), np.float32(0.9839956), np.float32(0.98445606), np.float32(0.98377323), np.float32(0.98397416), np.float32(0.984309), np.float32(0.9847552), np.float32(0.9847972), np.float32(0.9853507), np.float32(0.9849606), np.float32(0.9850975), np.float32(0.9864999), np.float32(0.9863483), np.float32(0.9856647), np.float32(0.98551303), np.float32(0.98542714), np.float32(0.98604256), np.float32(0.98595387), np.float32(0.9857378), np.float32(0.9856677), np.float32(0.9853845), np.float32(0.98512113), np.float32(0.9837661), np.float32(0.98414314), np.float32(0.98388284), np.float32(0.98379666), np.float32(0.98319626), np.float32(0.9825398), np.float32(0.98415816), np.float32(0.98523617), np.float32(0.9856747), np.float32(0.9848779), np.float32(0.9848349), np.float32(0.9837638), np.float32(0.9821369), np.float32(0.9806708), np.float32(0.97951514), np.float32(0.97939944), np.float32(0.97921306), np.float32(0.97823834), np.float32(0.97866976), np.float32(0.97867143), np.float32(0.9783366), np.float32(0.9787002), np.float32(0.9771425), np.float32(0.9771811), np.float32(0.9766375), np.float32(0.9749196), np.float32(0.97544616), np.float32(0.9753184), np.float32(0.97310346), np.float32(0.9734795), np.float32(0.97060126), np.float32(0.96956795), np.float32(0.96823287), np.float32(0.9679051), np.float32(0.9681485), np.float32(0.97046363), np.float32(0.9701502), np.float32(0.97141224), np.float32(0.97251284), np.float32(0.9725363), np.float32(0.9723737), np.float32(0.9732529), np.float32(0.9716006), np.float32(0.97147524), np.float32(0.97127503), np.float32(0.97040075), np.float32(0.9708902), np.float32(0.9715577), np.float32(0.9726169), np.float32(0.9721796), np.float32(0.9724467), np.float32(0.97313684), np.float32(0.97307485), np.float32(0.97369397), np.float32(0.9747599), np.float32(0.9743964), np.float32(0.9751187), np.float32(0.9751589), np.float32(0.97497964), np.float32(0.9747558), np.float32(0.97595334), np.float32(0.9751872), np.float32(0.9754833), np.float32(0.9761539), np.float32(0.97619367), np.float32(0.97607815), np.float32(0.97679365), np.float32(0.9763293), np.float32(0.9765118), np.float32(0.9767636), np.float32(0.97563165), np.float32(0.975567), np.float32(0.975524), np.float32(0.97505647), np.float32(0.97442156), np.float32(0.973926), np.float32(0.9740941), np.float32(0.9740976), np.float32(0.97451174), np.float32(0.975031), np.float32(0.97522426), np.float32(0.9757967), np.float32(0.9755609), np.float32(0.97589546), np.float32(0.97551286), np.float32(0.9752587), np.float32(0.9760198), np.float32(0.9746055), np.float32(0.9750507), np.float32(0.9740805), np.float32(0.9744008), np.float32(0.974741), np.float32(0.97528857), np.float32(0.9755493), np.float32(0.9752025), np.float32(0.976443), np.float32(0.9771606), np.float32(0.97747236), np.float32(0.97716796), np.float32(0.9782422), np.float32(0.97852784), np.float32(0.97825307), np.float32(0.97804743), np.float32(0.9781039), np.float32(0.97806567), np.float32(0.9774464), np.float32(0.9774889), np.float32(0.97758394), np.float32(0.97680694), np.float32(0.9766848), np.float32(0.97605145), np.float32(0.97618854), np.float32(0.9760083), np.float32(0.9764787), np.float32(0.97567517), np.float32(0.97531325), np.float32(0.975541), np.float32(0.97372717), np.float32(0.9734475), np.float32(0.97290546), np.float32(0.97202015), np.float32(0.97141707), np.float32(0.97156286), np.float32(0.9718839), np.float32(0.972353), np.float32(0.97300357), np.float32(0.9731154), np.float32(0.9740641), np.float32(0.97459275), np.float32(0.9745215), np.float32(0.97465205), np.float32(0.97534436), np.float32(0.97540355), np.float32(0.9758985), np.float32(0.9759488), np.float32(0.97754055), np.float32(0.9768544), np.float32(0.97762626), np.float32(0.97790897), np.float32(0.97860205), np.float32(0.9779505), np.float32(0.97930455), np.float32(0.9788407), np.float32(0.97914964), np.float32(0.97905123), np.float32(0.97940135), np.float32(0.97998524), np.float32(0.9800843), np.float32(0.9800851), np.float32(0.98111516), np.float32(0.9814107), np.float32(0.9818096), np.float32(0.98155516), np.float32(0.9816019), np.float32(0.98259383), np.float32(0.9824969), np.float32(0.98263484), np.float32(0.98336995), np.float32(0.9831722), np.float32(0.9831497), np.float32(0.9835165), np.float32(0.98360264), np.float32(0.9838372), np.float32(0.9838231), np.float32(0.9841517), np.float32(0.98376185), np.float32(0.98407865), np.float32(0.98366725), np.float32(0.9835923), np.float32(0.9823852), np.float32(0.98209125), np.float32(0.981043), np.float32(0.9802407), np.float32(0.978638), np.float32(0.97796553), np.float32(0.9766435), np.float32(0.9757894), np.float32(0.97377926), np.float32(0.96713156), np.float32(0.96186626), np.float32(0.9529032), np.float32(0.9408927), np.float32(0.91593957), np.float32(0.8876974), np.float32(0.8666306), np.float32(0.8290914), np.float32(0.8066135), np.float32(0.7986529), np.float32(0.78236306), np.float32(0.7937855), np.float32(0.7968319), np.float32(0.7918012), np.float32(0.7688246), np.float32(0.7402326), np.float32(0.7238434), np.float32(0.6669924), np.float32(0.6315304), np.float32(0.6213899), np.float32(0.63480866), np.float32(0.5866474), np.float32(0.5237849), np.float32(0.51551205), np.float32(0.48798066), np.float32(0.4510664), np.float32(0.41598594), np.float32(0.43377417), np.float32(0.44638819), np.float32(0.44634196), np.float32(0.43745887), np.float32(0.44049338), np.float32(0.42281413), np.float32(0.34120747), np.float32(0.3002907), np.float32(0.27424526), np.float32(0.20188089), np.float32(0.15939431), np.float32(0.13403332), np.float32(0.10801907), np.float32(0.07611509), np.float32(0.063331075), np.float32(0.059333097), np.float32(0.047689732), np.float32(0.041658662), np.float32(0.045002118), np.float32(0.044548757), np.float32(0.03765977), np.float32(0.039681584), np.float32(0.046983905), np.float32(0.054390978), np.float32(0.05163978), np.float32(0.061232124), np.float32(0.06836567), np.float32(0.06617623), np.float32(0.06922615), np.float32(0.07275628), np.float32(0.09152545), np.float32(0.093757726), np.float32(0.09070408), np.float32(0.09719912), np.float32(0.11184063), np.float32(0.09745637), np.float32(0.10117096), np.float32(0.08688535), np.float32(0.07929202), np.float32(0.06478351), np.float32(0.064874955), np.float32(0.061906967), np.float32(0.049342256), np.float32(0.04360065), np.float32(0.04282022), np.float32(0.0358976), np.float32(0.03422599), np.float32(0.03315826), np.float32(0.030058546), np.float32(0.03140384), np.float32(0.035043493), np.float32(0.035046265), np.float32(0.03750787), np.float32(0.04572655), np.float32(0.049751148), np.float32(0.053172313), np.float32(0.05628967), np.float32(0.060716175), np.float32(0.055739094), np.float32(0.06058593), np.float32(0.0772933), np.float32(0.097674854), np.float32(0.093351), np.float32(0.09644519), np.float32(0.11219836), np.float32(0.11232525), np.float32(0.1086508), np.float32(0.11137687), np.float32(0.13566685), np.float32(0.12692921), np.float32(0.12569931), np.float32(0.13428563), np.float32(0.13437174), np.float32(0.11759376), np.float32(0.11219879), np.float32(0.1202875), np.float32(0.10856197), np.float32(0.10088771), np.float32(0.09771475), np.float32(0.08731996), np.float32(0.07969768), np.float32(0.07651129), np.float32(0.082403705), np.float32(0.090128586), np.float32(0.08768745), np.float32(0.086621575), np.float32(0.08766352), np.float32(0.09543894), np.float32(0.100506224), np.float32(0.11870852), np.float32(0.13515961), np.float32(0.15121908), np.float32(0.16737902), np.float32(0.17885256), np.float32(0.1944855), np.float32(0.19583984), np.float32(0.20661807), np.float32(0.22225218), np.float32(0.2399539), np.float32(0.26399946), np.float32(0.28391272), np.float32(0.3407393), np.float32(0.3060156), np.float32(0.3204859), np.float32(0.29832286), np.float32(0.30608863), np.float32(0.24972999), np.float32(0.23387146), np.float32(0.2334588), np.float32(0.19218731), np.float32(0.2082452), np.float32(0.21105699), np.float32(0.18712862), np.float32(0.16356531), np.float32(0.1659069), np.float32(0.1546122), np.float32(0.13859017), np.float32(0.13281424), np.float32(0.13938117), np.float32(0.13574195), np.float32(0.11980868), np.float32(0.1314466), np.float32(0.13852233), np.float32(0.13610195), np.float32(0.13219357), np.float32(0.13693103), np.float32(0.15079178), np.float32(0.16557354), np.float32(0.17525187), np.float32(0.18715605), np.float32(0.19601035), np.float32(0.19804478), np.float32(0.20252874), np.float32(0.22142409), np.float32(0.24056304), np.float32(0.23368731), np.float32(0.25551423), np.float32(0.27656868), np.float32(0.2710978), np.float32(0.26735708), np.float32(0.27472395), np.float32(0.31449807), np.float32(0.28433716), np.float32(0.34188223), np.float32(0.4062766), np.float32(0.42475286), np.float32(0.4422727), np.float32(0.44576892), np.float32(0.45509323), np.float32(0.48930797), np.float32(0.5048887)], 'HAMVNKLHCSVTISVDGILTTTGYTQEDYTMLGSDDFFYVGGSPSTADLPGSPVSNNFMGCLREVVYKNNDVRLELSRLAKLGDPKMKIHGVVAFKCENVATLEPITFETPESFISLPKWNAKKTGSISFDFRTTEPNGLILFSHGKARHHKDARNPQIVKVDFFAIEMLDGHLFLLLDMGSGTIKIKAVQKKVNDGEWYHVDFQRDGRSGTISINTMRTPYTAPGDSEILDLDDDLYLGGLPENKVGLVFPTEVWTALLNYGYVGCIRDLFIDGQSKDIRQMAEIQTAAGVKPSCSKESSKQCLSNPCRNNGICREGWNRYVCDCSGTGYLGRSCEREATVLSYDGSMYMKIQLAVVMHTEAEDVFLRFRSQRAYGILMATTSRDSADTLRLELDAGRVKLTVNLGNL': [np.float32(0.014337353), np.float32(0.0023829695), np.float32(0.3824191), np.float32(0.36581048), np.float32(0.2984117), np.float32(0.265871), np.float32(0.23551121), np.float32(0.19862129), np.float32(0.19104564), np.float32(0.16455415), np.float32(0.16335614), np.float32(0.13290824), np.float32(0.12327155), np.float32(0.10757723), np.float32(0.091654524), np.float32(0.08343581), np.float32(0.07672318), np.float32(0.06538614), np.float32(0.055925604), np.float32(0.055523943), np.float32(0.043955877), np.float32(0.047486097), np.float32(0.049867496), np.float32(0.061060794), np.float32(0.05898875), np.float32(0.064101025), np.float32(0.06636219), np.float32(0.06387945), np.float32(0.056617383), np.float32(0.058580324), np.float32(0.06461724), np.float32(0.06469625), np.float32(0.06765202), np.float32(0.074570306), np.float32(0.07779753), np.float32(0.08410598), np.float32(0.10056866), np.float32(0.09782979), np.float32(0.098301165), np.float32(0.09395464), np.float32(0.09259537), np.float32(0.09744786), np.float32(0.0979458), np.float32(0.09492571), np.float32(0.09533694), np.float32(0.094157025), np.float32(0.082300216), np.float32(0.082546845), np.float32(0.09611675), np.float32(0.0959735), np.float32(0.10339571), np.float32(0.110522546), np.float32(0.13232079), np.float32(0.12928438), np.float32(0.12361404), np.float32(0.12752275), np.float32(0.13804476), np.float32(0.12817475), np.float32(0.14155655), np.float32(0.13426723), np.float32(0.12384441), np.float32(0.121464945), np.float32(0.10058669), np.float32(0.08292406), np.float32(0.07136976), np.float32(0.061986543), np.float32(0.06474363), np.float32(0.062115002), np.float32(0.054270003), np.float32(0.054150477), np.float32(0.06207162), np.float32(0.07248085), np.float32(0.08170011), np.float32(0.09574317), np.float32(0.11091597), np.float32(0.1065887), np.float32(0.110235915), np.float32(0.10825435), np.float32(0.11532072), np.float32(0.104688086), np.float32(0.087719366), np.float32(0.07379602), np.float32(0.059962377), np.float32(0.051271655), np.float32(0.057365008), np.float32(0.049626138), np.float32(0.057088643), np.float32(0.062629394), np.float32(0.06884762), np.float32(0.07063341), np.float32(0.069799304), np.float32(0.06837182), np.float32(0.078457855), np.float32(0.069895014), np.float32(0.06294341), np.float32(0.0624297), np.float32(0.05982896), np.float32(0.05906966), np.float32(0.053165305), np.float32(0.058299), np.float32(0.06370818), np.float32(0.06670165), np.float32(0.06118561), np.float32(0.068042964), np.float32(0.07106444), np.float32(0.06915484), np.float32(0.07008269), np.float32(0.08302366), np.float32(0.08172895), np.float32(0.09452197), np.float32(0.09286075), np.float32(0.105804265), np.float32(0.109357454), np.float32(0.124509096), np.float32(0.12024323), np.float32(0.13181078), np.float32(0.11676543), np.float32(0.11251879), np.float32(0.098987594), np.float32(0.09258097), np.float32(0.08669206), np.float32(0.07963287), np.float32(0.071496464), np.float32(0.07534619), np.float32(0.07356978), np.float32(0.07572361), np.float32(0.07926869), np.float32(0.08312821), np.float32(0.078829), np.float32(0.07962266), np.float32(0.07208219), np.float32(0.059978664), np.float32(0.051847134), np.float32(0.04924573), np.float32(0.0510163), np.float32(0.045447107), np.float32(0.042934094), np.float32(0.04356046), np.float32(0.047146097), np.float32(0.0480452), np.float32(0.06447855), np.float32(0.080176), np.float32(0.088993505), np.float32(0.10018928), np.float32(0.110784926), np.float32(0.11106534), np.float32(0.11571365), np.float32(0.11035842), np.float32(0.09332505), np.float32(0.09008418), np.float32(0.079516776), np.float32(0.07907157), np.float32(0.07842726), np.float32(0.08730225), np.float32(0.085878685), np.float32(0.08402323), np.float32(0.0895522), np.float32(0.081657626), np.float32(0.07930873), np.float32(0.07532765), np.float32(0.07256755), np.float32(0.062548436), np.float32(0.050931554), np.float32(0.04320642), np.float32(0.034008723), np.float32(0.027122255), np.float32(0.023299806), np.float32(0.019640148), np.float32(0.01734789), np.float32(0.017652085), np.float32(0.01748024), np.float32(0.01812011), np.float32(0.018876508), np.float32(0.016963476), np.float32(0.018183822), np.float32(0.016839324), np.float32(0.01840446), np.float32(0.018227126), np.float32(0.016673863), np.float32(0.017524986), np.float32(0.01953145), np.float32(0.020694904), np.float32(0.019616464), np.float32(0.020691294), np.float32(0.022644408), np.float32(0.02345831), np.float32(0.030628521), np.float32(0.034677397), np.float32(0.036985807), np.float32(0.041410036), np.float32(0.045755748), np.float32(0.050818775), np.float32(0.05331774), np.float32(0.051032647), np.float32(0.055995926), np.float32(0.06396777), np.float32(0.06433983), np.float32(0.06973822), np.float32(0.0779405), np.float32(0.08733784), np.float32(0.082218856), np.float32(0.08140672), np.float32(0.091566), np.float32(0.08647307), np.float32(0.091072485), np.float32(0.09036574), np.float32(0.09191181), np.float32(0.08465406), np.float32(0.080270596), np.float32(0.075942256), np.float32(0.07657081), np.float32(0.084858984), np.float32(0.09132306), np.float32(0.094450906), np.float32(0.13056388), np.float32(0.14412126), np.float32(0.16092914), np.float32(0.16382132), np.float32(0.15320225), np.float32(0.14088394), np.float32(0.14912808), np.float32(0.1252653), np.float32(0.107099146), np.float32(0.11016258), np.float32(0.10955369), np.float32(0.1271485), np.float32(0.13508956), np.float32(0.14278692), np.float32(0.13470925), np.float32(0.13109721), np.float32(0.12244813), np.float32(0.13070668), np.float32(0.14726327), np.float32(0.13779059), np.float32(0.13551645), np.float32(0.11673186), np.float32(0.112333246), np.float32(0.09833961), np.float32(0.08695599), np.float32(0.068769924), np.float32(0.05648125), np.float32(0.053443607), np.float32(0.05831103), np.float32(0.055961166), np.float32(0.04857918), np.float32(0.046417046), np.float32(0.04314725), np.float32(0.03603214), np.float32(0.033701714), np.float32(0.035816304), np.float32(0.03567492), np.float32(0.0342402), np.float32(0.03111407), np.float32(0.026924094), np.float32(0.025921976), np.float32(0.022654288), np.float32(0.017772097), np.float32(0.0169394), np.float32(0.015355201), np.float32(0.014850507), np.float32(0.014944783), np.float32(0.015388098), np.float32(0.017395534), np.float32(0.020434242), np.float32(0.023299752), np.float32(0.025120083), np.float32(0.030120496), np.float32(0.036587), np.float32(0.039740954), np.float32(0.04414226), np.float32(0.04630624), np.float32(0.04561034), np.float32(0.04770813), np.float32(0.052741207), np.float32(0.049112994), np.float32(0.053172298), np.float32(0.061732497), np.float32(0.06421835), np.float32(0.06921744), np.float32(0.09676823), np.float32(0.11679913), np.float32(0.13277173), np.float32(0.1454591), np.float32(0.16008213), np.float32(0.18300194), np.float32(0.1946301), np.float32(0.20180292), np.float32(0.20476887), np.float32(0.19674511), np.float32(0.19951391), np.float32(0.19532886), np.float32(0.2300213), np.float32(0.25471792), np.float32(0.26847172), np.float32(0.28014523), np.float32(0.319605), np.float32(0.34903866), np.float32(0.29749525), np.float32(0.29000232), np.float32(0.3304291), np.float32(0.32769626), np.float32(0.3267136), np.float32(0.31473804), np.float32(0.28897455), np.float32(0.2775927), np.float32(0.27901626), np.float32(0.28939307), np.float32(0.27883703), np.float32(0.2669087), np.float32(0.2532338), np.float32(0.23432758), np.float32(0.19389807), np.float32(0.15721385), np.float32(0.14916947), np.float32(0.13457975), np.float32(0.1277502), np.float32(0.13916543), np.float32(0.13539802), np.float32(0.12663215), np.float32(0.12650701), np.float32(0.114023), np.float32(0.11738347), np.float32(0.117112644), np.float32(0.110629216), np.float32(0.10099548), np.float32(0.12264354), np.float32(0.13545384), np.float32(0.15354285), np.float32(0.15240797), np.float32(0.14521168), np.float32(0.14514843), np.float32(0.1320685), np.float32(0.1338948), np.float32(0.12604442), np.float32(0.14328648), np.float32(0.14865778), np.float32(0.16090186), np.float32(0.14692158), np.float32(0.14645918), np.float32(0.14207688), np.float32(0.14679395), np.float32(0.14078349), np.float32(0.14104284), np.float32(0.1342373), np.float32(0.11806929), np.float32(0.12224066), np.float32(0.10858772), np.float32(0.11249951), np.float32(0.13247526), np.float32(0.13679883), np.float32(0.12286058), np.float32(0.11771376), np.float32(0.1376094), np.float32(0.14058506), np.float32(0.13256998), np.float32(0.12604463), np.float32(0.1185454), np.float32(0.12074652), np.float32(0.09781424), np.float32(0.09928396), np.float32(0.09668923), np.float32(0.091647625), np.float32(0.0919711), np.float32(0.095162116), np.float32(0.095620714), np.float32(0.10019844), np.float32(0.09727167), np.float32(0.091226526), np.float32(0.092934705), np.float32(0.094938315), np.float32(0.09981083), np.float32(0.10226861), np.float32(0.11128313), np.float32(0.118401624), np.float32(0.11602375), np.float32(0.123247944), np.float32(0.11169929), np.float32(0.125472), np.float32(0.1477073), np.float32(0.154659), np.float32(0.17650853), np.float32(0.1438619), np.float32(0.1489055), np.float32(0.1290532), np.float32(0.1432743), np.float32(0.14393574), np.float32(0.1363819), np.float32(0.15075281), np.float32(0.1694793), np.float32(0.18656613), np.float32(0.1939237), np.float32(0.20730974), np.float32(0.19965965), np.float32(0.19520943), np.float32(0.17666717), np.float32(0.18312038), np.float32(0.1766897), np.float32(0.1589059), np.float32(0.1423402), np.float32(0.14490613), np.float32(0.14693525), np.float32(0.13564369), np.float32(0.131358), np.float32(0.15085858), np.float32(0.15652095), np.float32(0.16700755), np.float32(0.17178603), np.float32(0.1734702), np.float32(0.17180088)], 'YITELPRLLALRSSGTVTLGHVTCPRDINASMTNSTVTSKPPVTLRLVVPASQCGSLIGKGGSKIKEIRESTGAQVQVAGDMLPNSTERAVTISGTPDAIIQCVKQICVVMLEVSKCLDYHLSDGRCSNTSLIFKYVSPAHVNYSLFLPLPLICSGQHLLSTVINGDLIGCIIGRQGSKINEIRQMSGAQIKIANATEGSAERQVTITGSPANISLAQYLINSATPTSTPTSMAVLAAASAVTVSTPPPLPTLPTTHYAVPVSSLLGMKTVPLLALNAAAAAGATGSLSAYTAKIPSTSGVKKSDRQKFAPY': [np.float32(0.92499465), np.float32(0.9526226), np.float32(0.96368766), np.float32(0.9589186), np.float32(0.96045035), np.float32(0.9596452), np.float32(0.9536117), np.float32(0.92114615), np.float32(0.87119347), np.float32(0.7969109), np.float32(0.87157065), np.float32(0.7342259), np.float32(0.6382279), np.float32(0.3957638), np.float32(0.37599427), np.float32(0.41521537), np.float32(0.5439907), np.float32(0.47360623), np.float32(0.51317745), np.float32(0.44940808), np.float32(0.42921218), np.float32(0.45051977), np.float32(0.42229325), np.float32(0.37146965), np.float32(0.43766108), np.float32(0.38425148), np.float32(0.3552236), np.float32(0.39026308), np.float32(0.33020443), np.float32(0.349567), np.float32(0.36871564), np.float32(0.31661394), np.float32(0.3678051), np.float32(0.33679453), np.float32(0.37013245), np.float32(0.34050918), np.float32(0.343887), np.float32(0.25586542), np.float32(0.25402606), np.float32(0.26960155), np.float32(0.24874745), np.float32(0.23516995), np.float32(0.22472316), np.float32(0.1936459), np.float32(0.1605227), np.float32(0.1405679), np.float32(0.11942796), np.float32(0.11551376), np.float32(0.120757304), np.float32(0.12633908), np.float32(0.1216509), np.float32(0.11329589), np.float32(0.12326457), np.float32(0.116254725), np.float32(0.108154126), np.float32(0.10319433), np.float32(0.10786965), np.float32(0.13301279), np.float32(0.14746374), np.float32(0.2158655), np.float32(0.2431436), np.float32(0.3053042), np.float32(0.29408935), np.float32(0.39787287), np.float32(0.33935782), np.float32(0.37942317), np.float32(0.40753454), np.float32(0.44357413), np.float32(0.48723227), np.float32(0.56858224), np.float32(0.5880517), np.float32(0.6270775), np.float32(0.7722009), np.float32(0.7395367), np.float32(0.6610863), np.float32(0.69096684), np.float32(0.66399693), np.float32(0.6213163), np.float32(0.6224162), np.float32(0.6378407), np.float32(0.64488125), np.float32(0.65967077), np.float32(0.6705407), np.float32(0.6422334), np.float32(0.5962899), np.float32(0.6312493), np.float32(0.61032635), np.float32(0.51479304), np.float32(0.47866926), np.float32(0.356259), np.float32(0.38201952), np.float32(0.31717816), np.float32(0.23349872), np.float32(0.20655695), np.float32(0.17181037), np.float32(0.14148419), np.float32(0.09802583), np.float32(0.09705109), np.float32(0.087842), np.float32(0.062125385), np.float32(0.048389442), np.float32(0.04883589), np.float32(0.04250005), np.float32(0.04717747), np.float32(0.047220238), np.float32(0.05001382), np.float32(0.04881014), np.float32(0.04706853), np.float32(0.049676914), np.float32(0.04210746), np.float32(0.035506535), np.float32(0.038636453), np.float32(0.046364363), np.float32(0.055835795), np.float32(0.05975774), np.float32(0.06398207), np.float32(0.07184774), np.float32(0.08021043), np.float32(0.080438115), np.float32(0.09270876), np.float32(0.10176671), np.float32(0.09669872), np.float32(0.09433018), np.float32(0.10710064), np.float32(0.114279814), np.float32(0.11139213), np.float32(0.11388554), np.float32(0.1257481), np.float32(0.12673138), np.float32(0.13426667), np.float32(0.13712528), np.float32(0.1330806), np.float32(0.12164362), np.float32(0.1140301), np.float32(0.112227775), np.float32(0.1001566), np.float32(0.082402535), np.float32(0.07240303), np.float32(0.06043922), np.float32(0.05872133), np.float32(0.057562735), np.float32(0.052346144), np.float32(0.05025568), np.float32(0.04984825), np.float32(0.053365704), np.float32(0.062460866), np.float32(0.06891546), np.float32(0.060564242), np.float32(0.0557479), np.float32(0.05809734), np.float32(0.058302574), np.float32(0.051854398), np.float32(0.04891305), np.float32(0.04477822), np.float32(0.05115345), np.float32(0.049552124), np.float32(0.0532025), np.float32(0.04774906), np.float32(0.044533223), np.float32(0.037669405), np.float32(0.035422523), np.float32(0.030519001), np.float32(0.031432375), np.float32(0.036091615), np.float32(0.043228358), np.float32(0.051015988), np.float32(0.053346135), np.float32(0.05588506), np.float32(0.05792268), np.float32(0.06098003), np.float32(0.06027453), np.float32(0.060710248), np.float32(0.06827616), np.float32(0.07580136), np.float32(0.07438681), np.float32(0.086954124), np.float32(0.10331482), np.float32(0.105198324), np.float32(0.11432521), np.float32(0.10160392), np.float32(0.12977524), np.float32(0.15585674), np.float32(0.157904), np.float32(0.19232778), np.float32(0.2095421), np.float32(0.24309155), np.float32(0.26448348), np.float32(0.2912994), np.float32(0.2980188), np.float32(0.3248516), np.float32(0.36322847), np.float32(0.39533252), np.float32(0.4675701), np.float32(0.5386251), np.float32(0.579198), np.float32(0.6417988), np.float32(0.63844496), np.float32(0.52545345), np.float32(0.49152112), np.float32(0.5844876), np.float32(0.5226092), np.float32(0.5184471), np.float32(0.4755783), np.float32(0.52235615), np.float32(0.4673639), np.float32(0.42780226), np.float32(0.4070668), np.float32(0.36467218), np.float32(0.25888532), np.float32(0.19602741), np.float32(0.19040635), np.float32(0.20526913), np.float32(0.19096622), np.float32(0.12653126), np.float32(0.13850833), np.float32(0.15978481), np.float32(0.12917706), np.float32(0.13897453), np.float32(0.122240566), np.float32(0.15295744), np.float32(0.1714863), np.float32(0.22811694), np.float32(0.26177797), np.float32(0.26404142), np.float32(0.31568724), np.float32(0.40599978), np.float32(0.40606925), np.float32(0.46515283), np.float32(0.61175835), np.float32(0.7759109), np.float32(0.8307239), np.float32(0.8193962), np.float32(0.8546492), np.float32(0.9085559), np.float32(0.9214067), np.float32(0.94009733), np.float32(0.9550876), np.float32(0.9592238), np.float32(0.9646592), np.float32(0.9641698), np.float32(0.96313167), np.float32(0.9626377), np.float32(0.9598446), np.float32(0.96305436), np.float32(0.96933305), np.float32(0.96719855), np.float32(0.9706614), np.float32(0.9699327), np.float32(0.9701331), np.float32(0.96651745), np.float32(0.9663625), np.float32(0.9623754), np.float32(0.95331246), np.float32(0.94143367), np.float32(0.93419117), np.float32(0.9401947), np.float32(0.9225396), np.float32(0.927357), np.float32(0.9360213), np.float32(0.89693195), np.float32(0.91461277), np.float32(0.9046079), np.float32(0.89750504), np.float32(0.8116143), np.float32(0.9178557), np.float32(0.91696846), np.float32(0.9339671), np.float32(0.93343836), np.float32(0.93852776), np.float32(0.9467346), np.float32(0.95837563), np.float32(0.9691684), np.float32(0.96992993), np.float32(0.9698104), np.float32(0.9652829), np.float32(0.9661891), np.float32(0.9625847), np.float32(0.9563978), np.float32(0.9565932), np.float32(0.9600333), np.float32(0.9598486), np.float32(0.96409476), np.float32(0.96305037), np.float32(0.96498245), np.float32(0.96061), np.float32(0.96177775), np.float32(0.9646118), np.float32(0.96741396), np.float32(0.9665875), np.float32(0.96968186), np.float32(0.9678945), np.float32(0.96744454), np.float32(0.9643954), np.float32(0.96299654), np.float32(0.958943), np.float32(0.96196103), np.float32(0.96207756), np.float32(0.959889), np.float32(0.9578116), np.float32(0.95078623), np.float32(0.9556178), np.float32(0.9588385), np.float32(0.95937204), np.float32(0.95663553), np.float32(0.94801474), np.float32(0.9469732), np.float32(0.9390134), np.float32(0.9311645), np.float32(0.94399154), np.float32(0.94727594), np.float32(0.94836766), np.float32(0.94699395)], 'MSTNRSLFVSIGFLNATNILLSSSSDFFKYPAEGSLCKFCLLKRSRNWVSTWHTFRKPKGSHILSFVCSSATNDTVSELPKEPCPFLSLPIERNCLCEQIDKSKVGSELILQGWAQSVRNKGNIIFIILRDRSGTVQCTVDQRCEDNVRLIASKIRIEYVISVKGILCHREEFAINHTVPNGEFEVVVQQLDILASTLPIPFAITPGKTKEEDISEEVRLRYRYLDLRRRQIQSNLITRHRVCMLVRAYLDSFGFIEIETPYLTKSTAEGARDYIIPSRVHPGKCYALPQSPQLYKQILMTAGMEKYFQITRCFRDEDLRFDRQPEFTQIDLEMSFVDREHVMNVSESLIRKVFKEIIHYEIGKIPVMDYRDAIRYYGVDAPDLRFDMQLFDITYTREVQSCEWELVSERIRRGEIIKGFIIPEKSTWMTRKRIDEYKNFVKDYGLETLLYGKIEENGDIEGPLKKLTERVESNSNSDTIGNALRLLNINLTAGDFILLGLGKPPCVNNGLGKLRVRVAKDMQIVPKESFSLCWVVHFPCFEYDTVLQRCVAVHHPFTSPVAEDIPLIYENNLDSILSIRAASYDLVCNGQEIGGGSIRIHSPQLQQQVFHLLGMPYEQQREMFGFLLDALSYGTPPHGGIAFGLDRLLMLLTGSENIRDVIAFPKTTSALELMSGAPEKVSKEQLDELHIAWKDEIANKTYEE': [np.float32(0.8569138), np.float32(0.891407), np.float32(0.9107589), np.float32(0.90454495), np.float32(0.9122953), np.float32(0.88447064), np.float32(0.85388124), np.float32(0.86695194), np.float32(0.87823397), np.float32(0.80445176), np.float32(0.7070508), np.float32(0.6908243), np.float32(0.6158332), np.float32(0.63096523), np.float32(0.6368594), np.float32(0.6082045), np.float32(0.6723888), np.float32(0.5166743), np.float32(0.59748244), np.float32(0.5245471), np.float32(0.43055707), np.float32(0.42802745), np.float32(0.41472858), np.float32(0.38126162), np.float32(0.3898041), np.float32(0.3209009), np.float32(0.34340152), np.float32(0.33032605), np.float32(0.30856928), np.float32(0.288051), np.float32(0.25683016), np.float32(0.2650877), np.float32(0.28593746), np.float32(0.21662645), np.float32(0.22293109), np.float32(0.2512728), np.float32(0.22308272), np.float32(0.22090976), np.float32(0.21732943), np.float32(0.21406388), np.float32(0.21249054), np.float32(0.19235156), np.float32(0.21902138), np.float32(0.21851884), np.float32(0.20928705), np.float32(0.19722973), np.float32(0.20746487), np.float32(0.25032988), np.float32(0.250501), np.float32(0.2687774), np.float32(0.2887363), np.float32(0.29969582), np.float32(0.33743015), np.float32(0.31225714), np.float32(0.28997844), np.float32(0.23898736), np.float32(0.20539097), np.float32(0.19069186), np.float32(0.1872119), np.float32(0.17248675), np.float32(0.16719137), np.float32(0.18246435), np.float32(0.19429852), np.float32(0.24090824), np.float32(0.28273913), np.float32(0.28641388), np.float32(0.28038946), np.float32(0.26194185), np.float32(0.27938944), np.float32(0.30000687), np.float32(0.31688142), np.float32(0.27963454), np.float32(0.28190255), np.float32(0.28077322), np.float32(0.23894651), np.float32(0.24798663), np.float32(0.29025263), np.float32(0.34388894), np.float32(0.4025861), np.float32(0.4882823), np.float32(0.4217502), np.float32(0.39537787), np.float32(0.3842815), np.float32(0.38308853), np.float32(0.3617456), np.float32(0.31969523), np.float32(0.31252775), np.float32(0.31006873), np.float32(0.28689626), np.float32(0.25546998), np.float32(0.25459185), np.float32(0.24898703), np.float32(0.23244055), np.float32(0.20853743), np.float32(0.20535168), np.float32(0.18114315), np.float32(0.19809568), np.float32(0.18155026), np.float32(0.14928426), np.float32(0.12971613), np.float32(0.12982571), np.float32(0.12519333), np.float32(0.11685865), np.float32(0.11372199), np.float32(0.11653882), np.float32(0.11513732), np.float32(0.10623872), np.float32(0.12241974), np.float32(0.13173388), np.float32(0.14390495), np.float32(0.13849057), np.float32(0.1271874), np.float32(0.11756254), np.float32(0.10290673), np.float32(0.078520454), np.float32(0.0666974), np.float32(0.05098735), np.float32(0.04601686), np.float32(0.043731075), np.float32(0.047390517), np.float32(0.051484067), np.float32(0.056346778), np.float32(0.06360568), np.float32(0.065784514), np.float32(0.06148503), np.float32(0.06265006), np.float32(0.067366116), np.float32(0.0689004), np.float32(0.066146106), np.float32(0.075573325), np.float32(0.08756687), np.float32(0.08622043), np.float32(0.07439551), np.float32(0.069564916), np.float32(0.06665569), np.float32(0.07056646), np.float32(0.071060695), np.float32(0.08573019), np.float32(0.08966512), np.float32(0.0964472), np.float32(0.09824151), np.float32(0.10936384), np.float32(0.10795993), np.float32(0.10088813), np.float32(0.09475228), np.float32(0.08188232), np.float32(0.08319627), np.float32(0.07414569), np.float32(0.07219527), np.float32(0.06086742), np.float32(0.06278937), np.float32(0.05862289), np.float32(0.06534706), np.float32(0.05837324), np.float32(0.051361643), np.float32(0.045723803), np.float32(0.04658103), np.float32(0.04760805), np.float32(0.046521652), np.float32(0.0503732), np.float32(0.059177134), np.float32(0.053709768), np.float32(0.053577684), np.float32(0.054918267), np.float32(0.06733286), np.float32(0.06520986), np.float32(0.066504106), np.float32(0.06566056), np.float32(0.07184576), np.float32(0.08488111), np.float32(0.090450674), np.float32(0.09811276), np.float32(0.09935734), np.float32(0.1184923), np.float32(0.12358677), np.float32(0.122984886), np.float32(0.110292375), np.float32(0.12078359), np.float32(0.11599015), np.float32(0.107352756), np.float32(0.11523664), np.float32(0.10468511), np.float32(0.09399361), np.float32(0.080667794), np.float32(0.08251168), np.float32(0.07981757), np.float32(0.07764409), np.float32(0.08258248), np.float32(0.076538116), np.float32(0.07084476), np.float32(0.060662396), np.float32(0.06193318), np.float32(0.058790814), np.float32(0.05447543), np.float32(0.057365533), np.float32(0.0604521), np.float32(0.075061165), np.float32(0.07970686), np.float32(0.09879908), np.float32(0.12096504), np.float32(0.16763078), np.float32(0.19879521), np.float32(0.2233677), np.float32(0.2354301), np.float32(0.24233578), np.float32(0.24384417), np.float32(0.24245322), np.float32(0.24384417), np.float32(0.21665955), np.float32(0.22225429), np.float32(0.22210144), np.float32(0.24712498), np.float32(0.24919665), np.float32(0.23535424), np.float32(0.22335333), np.float32(0.18409482), np.float32(0.15992479), np.float32(0.14517961), np.float32(0.13415514), np.float32(0.12841885), np.float32(0.111696295), np.float32(0.10865718), np.float32(0.09587912), np.float32(0.08284935), np.float32(0.06903275), np.float32(0.06477072), np.float32(0.06604656), np.float32(0.066731624), np.float32(0.06346133), np.float32(0.06133794), np.float32(0.057889346), np.float32(0.052207556), np.float32(0.051029876), np.float32(0.049479973), np.float32(0.045828935), np.float32(0.04313812), np.float32(0.040349428), np.float32(0.039417274), np.float32(0.036028482), np.float32(0.039690614), np.float32(0.03868552), np.float32(0.03907207), np.float32(0.035173662), np.float32(0.030326873), np.float32(0.030233342), np.float32(0.030069545), np.float32(0.02782674), np.float32(0.027636625), np.float32(0.027205968), np.float32(0.029343024), np.float32(0.029925544), np.float32(0.02819212), np.float32(0.027534012), np.float32(0.030432913), np.float32(0.037550915), np.float32(0.04289075), np.float32(0.047564257), np.float32(0.060204633), np.float32(0.072961226), np.float32(0.07422876), np.float32(0.09082296), np.float32(0.106456116), np.float32(0.10412842), np.float32(0.10341742), np.float32(0.102308415), np.float32(0.10641682), np.float32(0.10759985), np.float32(0.11378301), np.float32(0.11944896), np.float32(0.121496245), np.float32(0.12765342), np.float32(0.13447544), np.float32(0.1483666), np.float32(0.13831005), np.float32(0.13185751), np.float32(0.1348189), np.float32(0.12564534), np.float32(0.12121635), np.float32(0.121382125), np.float32(0.111521356), np.float32(0.11118055), np.float32(0.10722351), np.float32(0.103691734), np.float32(0.108154364), np.float32(0.09883146), np.float32(0.091086246), np.float32(0.086329676), np.float32(0.074212745), np.float32(0.07524735), np.float32(0.07682579), np.float32(0.075047396), np.float32(0.073038265), np.float32(0.07174775), np.float32(0.075627565), np.float32(0.075394765), np.float32(0.065332904), np.float32(0.054784775), np.float32(0.05570488), np.float32(0.05319335), np.float32(0.04858949), np.float32(0.051088504), np.float32(0.04802516), np.float32(0.03958819), np.float32(0.0420312), np.float32(0.043863703), np.float32(0.043626964), np.float32(0.048380814), np.float32(0.05096321), np.float32(0.05591165), np.float32(0.05580075), np.float32(0.065036535), np.float32(0.077977195), np.float32(0.07977709), np.float32(0.08282706), np.float32(0.09220666), np.float32(0.09230473), np.float32(0.09756073), np.float32(0.09775064), np.float32(0.09877513), np.float32(0.111352466), np.float32(0.113159426), np.float32(0.11831608), np.float32(0.124610126), np.float32(0.13176365), np.float32(0.1269571), np.float32(0.122444645), np.float32(0.13710406), np.float32(0.1385908), np.float32(0.14177874), np.float32(0.13438688), np.float32(0.11201932), np.float32(0.116054155), np.float32(0.11426569), np.float32(0.1127689), np.float32(0.097000286), np.float32(0.09939432), np.float32(0.098069094), np.float32(0.08096367), np.float32(0.06621291), np.float32(0.06820844), np.float32(0.06881358), np.float32(0.058005385), np.float32(0.05661262), np.float32(0.059558183), np.float32(0.066666424), np.float32(0.059400924), np.float32(0.056457322), np.float32(0.058197152), np.float32(0.057477504), np.float32(0.06451464), np.float32(0.061753854), np.float32(0.058269102), np.float32(0.05791545), np.float32(0.051043805), np.float32(0.054741263), np.float32(0.05655649), np.float32(0.0523832), np.float32(0.057491727), np.float32(0.05800804), np.float32(0.05720822), np.float32(0.055773724), np.float32(0.054051284), np.float32(0.052745473), np.float32(0.05343835), np.float32(0.05128819), np.float32(0.055548485), np.float32(0.06339344), np.float32(0.057755027), np.float32(0.06021452), np.float32(0.07138297), np.float32(0.08635847), np.float32(0.085956484), np.float32(0.08082965), np.float32(0.08444262), np.float32(0.08579079), np.float32(0.08380321), np.float32(0.06988363), np.float32(0.075846784), np.float32(0.068160646), np.float32(0.064056), np.float32(0.06704245), np.float32(0.06470495), np.float32(0.06919906), np.float32(0.06335275), np.float32(0.060286902), np.float32(0.07030795), np.float32(0.077195905), np.float32(0.07234516), np.float32(0.07677954), np.float32(0.082473814), np.float32(0.079803884), np.float32(0.08101455), np.float32(0.070403226), np.float32(0.073290296), np.float32(0.06885458), np.float32(0.063196704), np.float32(0.0634734), np.float32(0.06175733), np.float32(0.0636398), np.float32(0.062582314), np.float32(0.06729705), np.float32(0.07067506), np.float32(0.071868315), np.float32(0.08163438), np.float32(0.07685684), np.float32(0.07606616), np.float32(0.07838482), np.float32(0.08213554), np.float32(0.07985579), np.float32(0.07374619), np.float32(0.06637898), np.float32(0.06800505), np.float32(0.07070366), np.float32(0.073567696), np.float32(0.07401122), np.float32(0.07482309), np.float32(0.081079416), np.float32(0.07688819), np.float32(0.07941403), np.float32(0.08775933), np.float32(0.1005494), np.float32(0.09597362), np.float32(0.0869213), np.float32(0.100164846), np.float32(0.10275425), np.float32(0.087816186), np.float32(0.08798552), np.float32(0.09504159), np.float32(0.09126939), np.float32(0.09815114), np.float32(0.103285454), np.float32(0.10961506), np.float32(0.1153289), np.float32(0.1235467), np.float32(0.12586714), np.float32(0.12591064), np.float32(0.11736783), np.float32(0.104195595), np.float32(0.09939137), np.float32(0.09122224), np.float32(0.0895074), np.float32(0.09162983), np.float32(0.08815929), np.float32(0.088144965), np.float32(0.08671021), np.float32(0.08920843), np.float32(0.097874165), np.float32(0.09677325), np.float32(0.0982444), np.float32(0.114889674), np.float32(0.11134543), np.float32(0.10224538), np.float32(0.11098047), np.float32(0.12593257), np.float32(0.11964274), np.float32(0.10747879), np.float32(0.10430887), np.float32(0.12395792), np.float32(0.12831192), np.float32(0.12055924), np.float32(0.13655108), np.float32(0.14784637), np.float32(0.16142632), np.float32(0.17917633), np.float32(0.19513422), np.float32(0.20469333), np.float32(0.22175129), np.float32(0.21134663), np.float32(0.18825963), np.float32(0.16631635), np.float32(0.16078381), np.float32(0.1483213), np.float32(0.14127274), np.float32(0.12810726), np.float32(0.12300814), np.float32(0.106113605), np.float32(0.11100683), np.float32(0.11195336), np.float32(0.1031753), np.float32(0.10953766), np.float32(0.11379888), np.float32(0.106722005), np.float32(0.102872066), np.float32(0.1055664), np.float32(0.08302273), np.float32(0.06722256), np.float32(0.05182373), np.float32(0.042059544), np.float32(0.036869913), np.float32(0.032560967), np.float32(0.028382162), np.float32(0.029533481), np.float32(0.030690541), np.float32(0.03237816), np.float32(0.031177565), np.float32(0.03170276), np.float32(0.035707973), np.float32(0.037754737), np.float32(0.043386653), np.float32(0.05246708), np.float32(0.05230083), np.float32(0.06236217), np.float32(0.056508616), np.float32(0.06370392), np.float32(0.061113954), np.float32(0.059536606), np.float32(0.05372757), np.float32(0.054878265), np.float32(0.070580706), np.float32(0.08034115), np.float32(0.08356461), np.float32(0.11284106), np.float32(0.12776099), np.float32(0.12219063), np.float32(0.12803282), np.float32(0.12753575), np.float32(0.12576656), np.float32(0.11595398), np.float32(0.11081959), np.float32(0.11018322), np.float32(0.09488508), np.float32(0.08051489), np.float32(0.070843175), np.float32(0.0634712), np.float32(0.05819857), np.float32(0.050035357), np.float32(0.048312377), np.float32(0.050641812), np.float32(0.0478998), np.float32(0.048252884), np.float32(0.049894094), np.float32(0.053707127), np.float32(0.051920515), np.float32(0.04720796), np.float32(0.049843114), np.float32(0.041070696), np.float32(0.037978005), np.float32(0.039068747), np.float32(0.036167108), np.float32(0.030460488), np.float32(0.028259754), np.float32(0.02690291), np.float32(0.02875917), np.float32(0.028359586), np.float32(0.033094354), np.float32(0.038525354), np.float32(0.045692805), np.float32(0.050027553), np.float32(0.0634035), np.float32(0.06621907), np.float32(0.07310501), np.float32(0.08658939), np.float32(0.09741469), np.float32(0.09169789), np.float32(0.0881906), np.float32(0.08667881), np.float32(0.081521645), np.float32(0.07895676), np.float32(0.080717824), np.float32(0.086322606), np.float32(0.08390305), np.float32(0.08043993), np.float32(0.08621365), np.float32(0.08874929), np.float32(0.08397435), np.float32(0.08469862), np.float32(0.08485123), np.float32(0.080860354), np.float32(0.0775847), np.float32(0.07814306), np.float32(0.06844322), np.float32(0.05984848), np.float32(0.053144243), np.float32(0.052032076), np.float32(0.04934053), np.float32(0.045984864), np.float32(0.041555613), np.float32(0.044498745), np.float32(0.044333905), np.float32(0.04704828), np.float32(0.057209045), np.float32(0.06097169), np.float32(0.061939996), np.float32(0.0611276), np.float32(0.060021263), np.float32(0.058227044), np.float32(0.05104696), np.float32(0.051800974), np.float32(0.048217937), np.float32(0.054574873), np.float32(0.050954286), np.float32(0.05521285), np.float32(0.06332016), np.float32(0.06034178), np.float32(0.06229908), np.float32(0.07726326), np.float32(0.07699092), np.float32(0.07286187), np.float32(0.079136506), np.float32(0.09506101), np.float32(0.09557605), np.float32(0.09179357), np.float32(0.08586627), np.float32(0.06590107), np.float32(0.057683375), np.float32(0.057604242), np.float32(0.060163677), np.float32(0.063926145), np.float32(0.06303097), np.float32(0.06634792), np.float32(0.07474344), np.float32(0.068677686), np.float32(0.06232903), np.float32(0.061386567), np.float32(0.061599027), np.float32(0.05275048), np.float32(0.043468818), np.float32(0.04675399), np.float32(0.045641534), np.float32(0.038827606), np.float32(0.04111643), np.float32(0.04789741), np.float32(0.05176372), np.float32(0.054157972), np.float32(0.061284058), np.float32(0.07120364), np.float32(0.07275849), np.float32(0.07342095), np.float32(0.07046648), np.float32(0.06480666), np.float32(0.057054784), np.float32(0.04892655), np.float32(0.041236512), np.float32(0.035953768), np.float32(0.032436084), np.float32(0.036107436), np.float32(0.035955735), np.float32(0.033032734), np.float32(0.038762342), np.float32(0.042357385), np.float32(0.042366117), np.float32(0.041801985), np.float32(0.04624385), np.float32(0.049499433), np.float32(0.051091556), np.float32(0.051653385), np.float32(0.044854153), np.float32(0.044828705), np.float32(0.040949214), np.float32(0.033822097), np.float32(0.030675508), np.float32(0.029478276), np.float32(0.030129967), np.float32(0.033400577), np.float32(0.038515314), np.float32(0.04053992), np.float32(0.043973155), np.float32(0.05056261), np.float32(0.050050333), np.float32(0.04996872), np.float32(0.05756585), np.float32(0.064226605), np.float32(0.06630113), np.float32(0.069398195), np.float32(0.087720335), np.float32(0.08779663), np.float32(0.10044211), np.float32(0.11521218), np.float32(0.12772007), np.float32(0.118348524), np.float32(0.1333088), np.float32(0.13715598), np.float32(0.14992993), np.float32(0.16352734), np.float32(0.15628533), np.float32(0.15932104), np.float32(0.17640388), np.float32(0.16628633), np.float32(0.15283687), np.float32(0.16184363), np.float32(0.15535432), np.float32(0.14613222), np.float32(0.16133586), np.float32(0.1813703), np.float32(0.19883685), np.float32(0.17791301), np.float32(0.1722335), np.float32(0.18636923), np.float32(0.17117117), np.float32(0.18034717), np.float32(0.17334676), np.float32(0.1810964), np.float32(0.1734138), np.float32(0.19741303), np.float32(0.20037495), np.float32(0.20337112), np.float32(0.19840059), np.float32(0.2000663), np.float32(0.22372776), np.float32(0.23104487), np.float32(0.21559086), np.float32(0.2549252), np.float32(0.2667295), np.float32(0.27884075)], 'MSIRRLPTPTSTLLHSSQIVPSFESAVTSVAQNSLQHGARTVCITISPEALRFKVLDDGRGFSPQDWPLALQPGCTSLRRGRGQSLASLTAVASLELHNYTGGFRAVKLLRGGKILDEGNSREGEVPAHPDLEKDGVLVDVWELFYNVPVRRRAETGRHPNLASEATRERVVALSLANPRVAVTLQGGNSLVLYEGGGGKELSEELIQAAFGVEGNMEWNRIQGREKLWFDGFVGKRGYGSSDICLVSVDGVPMNGKGWIHRLIQRIWKGFVALRRADTGAANLRYAAYVVNCKSASKGSGCDAAHPIYSNNAPPSPEAENEVAMAVRGALQTVDLPQLMARHSYVDPEQISRLASGRKRKSSRIESRFADALVCKRPRKRPSSAWASAENQVVLRRPLSAASGILAASHHAKRQRQQSSRLCIGRPSSAQEVEVACKKVVHGWSNPVYRNKASASRIASSGCEFKSNTHFMFMKRGVLVQRNSIPKLRIVGQVDRKFIVVVDHKSVMYAVDQHAASERYLYETLLKDVSPRKIRSVILRPPKRVPLSHKQRATCLRHSTVLLSWGWQVRIAGCGSAEILGAPLIERVNTFLDNEEQLLIYLDSLAMGVVENTTPRPFLNAVASAACHSAVRFGDALTLEQCRSLVLSLSECDSPFLCAHGRPSIVPLAVFDVV': [np.float32(0.9590654), np.float32(0.9612766), np.float32(0.949729), np.float32(0.9433146), np.float32(0.94966376), np.float32(0.9426835), np.float32(0.9378436), np.float32(0.9372671), np.float32(0.9365434), np.float32(0.9364063), np.float32(0.900216), np.float32(0.8744824), np.float32(0.7627866), np.float32(0.7081968), np.float32(0.6133534), np.float32(0.5132654), np.float32(0.45774418), np.float32(0.4026195), np.float32(0.394676), np.float32(0.36648133), np.float32(0.36651245), np.float32(0.37221903), np.float32(0.3457103), np.float32(0.3345871), np.float32(0.31170884), np.float32(0.32435003), np.float32(0.33864206), np.float32(0.24511607), np.float32(0.24359815), np.float32(0.24668822), np.float32(0.20958151), np.float32(0.2010371), np.float32(0.1980966), np.float32(0.19073476), np.float32(0.16208613), np.float32(0.18148935), np.float32(0.16971326), np.float32(0.1988007), np.float32(0.1670747), np.float32(0.19661695), np.float32(0.21220638), np.float32(0.16255835), np.float32(0.16966502), np.float32(0.1394446), np.float32(0.09727193), np.float32(0.091579065), np.float32(0.08064273), np.float32(0.08749858), np.float32(0.09376976), np.float32(0.08274009), np.float32(0.07348714), np.float32(0.07404938), np.float32(0.07519208), np.float32(0.081571184), np.float32(0.098257765), np.float32(0.10155478), np.float32(0.11385624), np.float32(0.11880508), np.float32(0.1222379), np.float32(0.12141962), np.float32(0.118048295), np.float32(0.11355005), np.float32(0.12104949), np.float32(0.12244357), np.float32(0.118839175), np.float32(0.1334841), np.float32(0.14162719), np.float32(0.17639205), np.float32(0.20974538), np.float32(0.21298231), np.float32(0.22729233), np.float32(0.23222919), np.float32(0.24349986), np.float32(0.22237742), np.float32(0.21850924), np.float32(0.21501872), np.float32(0.19648036), np.float32(0.15558398), np.float32(0.14002073), np.float32(0.15478711), np.float32(0.13664287), np.float32(0.11112338), np.float32(0.100875944), np.float32(0.09350841), np.float32(0.090171404), np.float32(0.06812998), np.float32(0.06779181), np.float32(0.070588335), np.float32(0.060130976), np.float32(0.06310595), np.float32(0.06809334), np.float32(0.05864859), np.float32(0.055810813), np.float32(0.04975236), np.float32(0.04424198), np.float32(0.03966259), np.float32(0.03632936), np.float32(0.036252562), np.float32(0.035542525), np.float32(0.03847226), np.float32(0.042275246), np.float32(0.04362983), np.float32(0.04876188), np.float32(0.049271274), np.float32(0.050752208), np.float32(0.055567242), np.float32(0.063299574), np.float32(0.07093224), np.float32(0.07683756), np.float32(0.08859997), np.float32(0.10630691), np.float32(0.117629826), np.float32(0.13358913), np.float32(0.15112987), np.float32(0.15474917), np.float32(0.19580732), np.float32(0.22117148), np.float32(0.23419867), np.float32(0.23501003), np.float32(0.26297572), np.float32(0.27140284), np.float32(0.27806348), np.float32(0.28496808), np.float32(0.27396753), np.float32(0.27508685), np.float32(0.27075344), np.float32(0.25956848), np.float32(0.2539473), np.float32(0.24346964), np.float32(0.2000087), np.float32(0.17835365), np.float32(0.16909465), np.float32(0.14501584), np.float32(0.13270313), np.float32(0.10261113), np.float32(0.09290244), np.float32(0.076279014), np.float32(0.07108639), np.float32(0.06988392), np.float32(0.06665284), np.float32(0.063496046), np.float32(0.06133977), np.float32(0.057459205), np.float32(0.055812772), np.float32(0.06256327), np.float32(0.061220806), np.float32(0.06216539), np.float32(0.062165465), np.float32(0.06594301), np.float32(0.07248125), np.float32(0.07481601), np.float32(0.076974586), np.float32(0.09557585), np.float32(0.12243992), np.float32(0.1290619), np.float32(0.120416135), np.float32(0.14025562), np.float32(0.15781601), np.float32(0.14764595), np.float32(0.14040247), np.float32(0.143773), np.float32(0.14198913), np.float32(0.13922434), np.float32(0.12842536), np.float32(0.11535878), np.float32(0.12581569), np.float32(0.123492956), np.float32(0.10638118), np.float32(0.099839374), np.float32(0.082968004), np.float32(0.06849757), np.float32(0.057536278), np.float32(0.04630023), np.float32(0.037461996), np.float32(0.040241644), np.float32(0.04173633), np.float32(0.03987394), np.float32(0.034186725), np.float32(0.030570757), np.float32(0.026065376), np.float32(0.023582578), np.float32(0.021477936), np.float32(0.018566841), np.float32(0.021083856), np.float32(0.021547787), np.float32(0.023533361), np.float32(0.026993917), np.float32(0.027864859), np.float32(0.02977063), np.float32(0.03290099), np.float32(0.03112655), np.float32(0.02841564), np.float32(0.028931538), np.float32(0.034162015), np.float32(0.035390824), np.float32(0.032778107), np.float32(0.03509515), np.float32(0.036532775), np.float32(0.033811145), np.float32(0.029948317), np.float32(0.03010791), np.float32(0.030982908), np.float32(0.036325444), np.float32(0.038625777), np.float32(0.046095494), np.float32(0.05131204), np.float32(0.06295553), np.float32(0.06175224), np.float32(0.0654738), np.float32(0.06809043), np.float32(0.06156157), np.float32(0.06686503), np.float32(0.06600386), np.float32(0.062594205), np.float32(0.06881192), np.float32(0.07895534), np.float32(0.07209502), np.float32(0.0658073), np.float32(0.06931432), np.float32(0.08011408), np.float32(0.077500306), np.float32(0.07114818), np.float32(0.07533863), np.float32(0.08054376), np.float32(0.087249175), np.float32(0.09477664), np.float32(0.091700606), np.float32(0.097340986), np.float32(0.09041176), np.float32(0.090785556), np.float32(0.08393322), np.float32(0.07974892), np.float32(0.06813189), np.float32(0.057664037), np.float32(0.050620414), np.float32(0.044330914), np.float32(0.036696892), np.float32(0.03239166), np.float32(0.03335547), np.float32(0.032193203), np.float32(0.031489953), np.float32(0.033891805), np.float32(0.04151995), np.float32(0.0508683), np.float32(0.055497266), np.float32(0.06627612), np.float32(0.07155481), np.float32(0.06538427), np.float32(0.047152057), np.float32(0.043704383), np.float32(0.040671434), np.float32(0.034027185), np.float32(0.025258476), np.float32(0.025970526), np.float32(0.025960974), np.float32(0.024224574), np.float32(0.02783077), np.float32(0.038100563), np.float32(0.041084964), np.float32(0.044175442), np.float32(0.05310422), np.float32(0.05950375), np.float32(0.05516756), np.float32(0.052377414), np.float32(0.053332124), np.float32(0.05053614), np.float32(0.055196937), np.float32(0.053777587), np.float32(0.054271154), np.float32(0.051877636), np.float32(0.051713157), np.float32(0.05685124), np.float32(0.056961555), np.float32(0.056881323), np.float32(0.05440444), np.float32(0.05722967), np.float32(0.057866428), np.float32(0.053246755), np.float32(0.047654275), np.float32(0.048983794), np.float32(0.053253204), np.float32(0.04589149), np.float32(0.051686198), np.float32(0.05426835), np.float32(0.06023642), np.float32(0.06304283), np.float32(0.07999337), np.float32(0.090802506), np.float32(0.101051405), np.float32(0.10833344), np.float32(0.10767605), np.float32(0.105086796), np.float32(0.101027), np.float32(0.10109868), np.float32(0.10587157), np.float32(0.10457858), np.float32(0.11145938), np.float32(0.122863606), np.float32(0.13846526), np.float32(0.19094132), np.float32(0.27524224), np.float32(0.32103318), np.float32(0.42844078), np.float32(0.51833034), np.float32(0.55739236), np.float32(0.59829664), np.float32(0.6396079), np.float32(0.65807784), np.float32(0.6169896), np.float32(0.61001617), np.float32(0.59746), np.float32(0.55332947), np.float32(0.4875308), np.float32(0.4871397), np.float32(0.52736825), np.float32(0.4884793), np.float32(0.49226573), np.float32(0.43646148), np.float32(0.4347887), np.float32(0.4341225), np.float32(0.41080776), np.float32(0.37511623), np.float32(0.35091183), np.float32(0.33237314), np.float32(0.20738256), np.float32(0.20595467), np.float32(0.20729376), np.float32(0.18644899), np.float32(0.18108077), np.float32(0.19300096), np.float32(0.18131904), np.float32(0.2003265), np.float32(0.19989313), np.float32(0.19538088), np.float32(0.18870847), np.float32(0.1987164), np.float32(0.22257175), np.float32(0.21995375), np.float32(0.23960765), np.float32(0.28917953), np.float32(0.37514874), np.float32(0.5267627), np.float32(0.5053064), np.float32(0.54644495), np.float32(0.585492), np.float32(0.60755175), np.float32(0.6663354), np.float32(0.7108091), np.float32(0.7724135), np.float32(0.7933616), np.float32(0.8016181), np.float32(0.7843286), np.float32(0.8042703), np.float32(0.8000995), np.float32(0.7559636), np.float32(0.8026825), np.float32(0.8495326), np.float32(0.8541256), np.float32(0.83714116), np.float32(0.86261624), np.float32(0.86600566), np.float32(0.88486177), np.float32(0.89368176), np.float32(0.904959), np.float32(0.92422175), np.float32(0.937993), np.float32(0.93716186), np.float32(0.94664365), np.float32(0.94421273), np.float32(0.9424102), np.float32(0.94343), np.float32(0.9267168), np.float32(0.9288999), np.float32(0.9280367), np.float32(0.9353671), np.float32(0.9393888), np.float32(0.93733066), np.float32(0.9461736), np.float32(0.94696915), np.float32(0.9533905), np.float32(0.95812386), np.float32(0.9624615), np.float32(0.9659204), np.float32(0.9678243), np.float32(0.9711058), np.float32(0.970111), np.float32(0.96902937), np.float32(0.9694016), np.float32(0.96813846), np.float32(0.9656186), np.float32(0.9644122), np.float32(0.9612418), np.float32(0.9573233), np.float32(0.95678765), np.float32(0.9599612), np.float32(0.96105415), np.float32(0.95980066), np.float32(0.9597473), np.float32(0.95544976), np.float32(0.95770335), np.float32(0.95701456), np.float32(0.958034), np.float32(0.960499), np.float32(0.9561097), np.float32(0.9579305), np.float32(0.9590079), np.float32(0.95870674), np.float32(0.9522103), np.float32(0.94999963), np.float32(0.95225006), np.float32(0.95361805), np.float32(0.95138747), np.float32(0.9512937), np.float32(0.94953126), np.float32(0.9474974), np.float32(0.9469523), np.float32(0.9450998), np.float32(0.94120395), np.float32(0.9421333), np.float32(0.9404651), np.float32(0.9361239), np.float32(0.9354308), np.float32(0.9327296), np.float32(0.92614836), np.float32(0.9181454), np.float32(0.9023209), np.float32(0.8882458), np.float32(0.8331478), np.float32(0.7848597), np.float32(0.7568535), np.float32(0.66541684), np.float32(0.58485603), np.float32(0.58447015), np.float32(0.56811327), np.float32(0.56775403), np.float32(0.57781714), np.float32(0.56338006), np.float32(0.55916685), np.float32(0.52620035), np.float32(0.5291958), np.float32(0.5191939), np.float32(0.5027021), np.float32(0.3963011), np.float32(0.52105635), np.float32(0.55713254), np.float32(0.6290939), np.float32(0.5706427), np.float32(0.6346156), np.float32(0.6067149), np.float32(0.6432821), np.float32(0.6804521), np.float32(0.62279207), np.float32(0.6753475), np.float32(0.682613), np.float32(0.6887292), np.float32(0.68694645), np.float32(0.7606615), np.float32(0.77727705), np.float32(0.71136653), np.float32(0.6410115), np.float32(0.5134256), np.float32(0.45570725), np.float32(0.42015702), np.float32(0.30548364), np.float32(0.22649151), np.float32(0.25383255), np.float32(0.17807907), np.float32(0.16485691), np.float32(0.15278189), np.float32(0.12933892), np.float32(0.13502015), np.float32(0.13679972), np.float32(0.13072613), np.float32(0.12055721), np.float32(0.108348176), np.float32(0.12188251), np.float32(0.11637653), np.float32(0.12218475), np.float32(0.10087116), np.float32(0.09324478), np.float32(0.080139846), np.float32(0.085754685), np.float32(0.085653715), np.float32(0.09651157), np.float32(0.09091536), np.float32(0.09412847), np.float32(0.08742625), np.float32(0.074903056), np.float32(0.06383315), np.float32(0.061569754), np.float32(0.062104862), np.float32(0.06555186), np.float32(0.06815076), np.float32(0.0761337), np.float32(0.067468524), np.float32(0.057067703), np.float32(0.05375147), np.float32(0.054095905), np.float32(0.048117645), np.float32(0.04068267), np.float32(0.044302315), np.float32(0.04762349), np.float32(0.050327376), np.float32(0.052059073), np.float32(0.05802686), np.float32(0.05531605), np.float32(0.057510737), np.float32(0.057071), np.float32(0.055265974), np.float32(0.047030516), np.float32(0.045870405), np.float32(0.052313194), np.float32(0.056508955), np.float32(0.05747531), np.float32(0.05704882), np.float32(0.060797505), np.float32(0.067090616), np.float32(0.059585523), np.float32(0.06059565), np.float32(0.07157027), np.float32(0.07994744), np.float32(0.095239125), np.float32(0.09746934), np.float32(0.112267576), np.float32(0.11385341), np.float32(0.10088239), np.float32(0.08717686), np.float32(0.08428262), np.float32(0.08737072), np.float32(0.09230485), np.float32(0.10341208), np.float32(0.11457455), np.float32(0.12679146), np.float32(0.1414517), np.float32(0.17181812), np.float32(0.17023267), np.float32(0.18826123), np.float32(0.22541296), np.float32(0.27924153), np.float32(0.2594915), np.float32(0.23299032), np.float32(0.23909828), np.float32(0.22968382), np.float32(0.21352135), np.float32(0.17398527), np.float32(0.1693496), np.float32(0.18172024), np.float32(0.16324538), np.float32(0.1580759), np.float32(0.15845062), np.float32(0.15632828), np.float32(0.1489457), np.float32(0.13150659), np.float32(0.12895451), np.float32(0.10473545), np.float32(0.07918412), np.float32(0.068898335), np.float32(0.063969985), np.float32(0.06277391), np.float32(0.05873095), np.float32(0.05150908), np.float32(0.048109315), np.float32(0.043394413), np.float32(0.040970203), np.float32(0.03945852), np.float32(0.0367088), np.float32(0.038944673), np.float32(0.039092224), np.float32(0.038735308), np.float32(0.03777661), np.float32(0.038979188), np.float32(0.04447734), np.float32(0.043115746), np.float32(0.0424379), np.float32(0.048170865), np.float32(0.05596958), np.float32(0.05503097), np.float32(0.059349738), np.float32(0.06652091), np.float32(0.06797088), np.float32(0.06595748), np.float32(0.07472709), np.float32(0.08238416), np.float32(0.09278324), np.float32(0.09546957), np.float32(0.08854589), np.float32(0.080990925), np.float32(0.074457385), np.float32(0.07588095), np.float32(0.070765674), np.float32(0.05662472), np.float32(0.055981837), np.float32(0.053722795), np.float32(0.05001534), np.float32(0.04930021), np.float32(0.05174363), np.float32(0.05875942), np.float32(0.05815332), np.float32(0.055718884), np.float32(0.0625957), np.float32(0.07292277), np.float32(0.072582185), np.float32(0.07434177), np.float32(0.08027098), np.float32(0.09247767), np.float32(0.10104173), np.float32(0.10706319), np.float32(0.099680714), np.float32(0.08784354), np.float32(0.08038642), np.float32(0.086759366), np.float32(0.08542509), np.float32(0.08861871), np.float32(0.09059223), np.float32(0.10099031), np.float32(0.09467533), np.float32(0.10694344), np.float32(0.12729341), np.float32(0.11891904), np.float32(0.12478873), np.float32(0.1330664), np.float32(0.13762672), np.float32(0.13476552), np.float32(0.11740883), np.float32(0.11061241), np.float32(0.09199649), np.float32(0.086860985), np.float32(0.07798402), np.float32(0.07354596), np.float32(0.073621325), np.float32(0.07081307), np.float32(0.07978865), np.float32(0.07703701), np.float32(0.07537954), np.float32(0.082759835), np.float32(0.090808295), np.float32(0.09401217), np.float32(0.09734501), np.float32(0.11747066), np.float32(0.122783475), np.float32(0.13163257), np.float32(0.14376026), np.float32(0.14086501), np.float32(0.1486348), np.float32(0.1391098), np.float32(0.124060325), np.float32(0.11191519), np.float32(0.1036125), np.float32(0.10412135), np.float32(0.107058465), np.float32(0.11760025), np.float32(0.13942178), np.float32(0.13642144), np.float32(0.12530482), np.float32(0.12709935), np.float32(0.118702084), np.float32(0.116351664), np.float32(0.118810385), np.float32(0.109554574), np.float32(0.124544546), np.float32(0.15230249), np.float32(0.1614153), np.float32(0.1589611), np.float32(0.14035068), np.float32(0.13786647), np.float32(0.12100135), np.float32(0.12858166), np.float32(0.11203154), np.float32(0.13054639), np.float32(0.14937748), np.float32(0.13938059), np.float32(0.13738327), np.float32(0.14853261), np.float32(0.14376242)], 'MVAPRERALVVVYRGVVEYSSIFPFPGVKERIYRLVSSAPCAISRLNRGGRGADLHLASRAGEGILMGDRERRTVFVTVGTTCFDALVKTVDSPQVKEALLQKGYTDLVIQMGRGTYVPSKISGDGTLQVDYFTFSPSIADYIWHASLVISHAGSGSIFETLRHSKPLIVVVNEDLMDNHQSELAEELATRRHLFCARPQTLGETIQEMDIGTLTPYVPGDAKPVVSLINKFLGFPDD': [np.float32(0.4430545), np.float32(0.3995922), np.float32(0.40621808), np.float32(0.39368615), np.float32(0.33084607), np.float32(0.3173589), np.float32(0.28001246), np.float32(0.3631322), np.float32(0.34312344), np.float32(0.25201336), np.float32(0.16391757), np.float32(0.14335234), np.float32(0.12237908), np.float32(0.10072163), np.float32(0.095731124), np.float32(0.088585414), np.float32(0.07437644), np.float32(0.06976282), np.float32(0.07064912), np.float32(0.07180712), np.float32(0.07440942), np.float32(0.074411), np.float32(0.090398654), np.float32(0.09923479), np.float32(0.09912788), np.float32(0.10450885), np.float32(0.11386807), np.float32(0.121068306), np.float32(0.14609748), np.float32(0.13492267), np.float32(0.12261018), np.float32(0.115207575), np.float32(0.1147175), np.float32(0.1130974), np.float32(0.103005216), np.float32(0.104573324), np.float32(0.11146502), np.float32(0.11528362), np.float32(0.10887373), np.float32(0.11228363), np.float32(0.11822046), np.float32(0.09678957), np.float32(0.081286296), np.float32(0.06883793), np.float32(0.072154544), np.float32(0.06571372), np.float32(0.05345619), np.float32(0.052165277), np.float32(0.0573038), np.float32(0.062134687), np.float32(0.058724638), np.float32(0.059941072), np.float32(0.050295502), np.float32(0.04642035), np.float32(0.049956907), np.float32(0.050962932), np.float32(0.0528508), np.float32(0.04709117), np.float32(0.055300664), np.float32(0.06491597), np.float32(0.06650544), np.float32(0.06295057), np.float32(0.05963512), np.float32(0.049489345), np.float32(0.04651564), np.float32(0.043043606), np.float32(0.036939427), np.float32(0.034997478), np.float32(0.032812774), np.float32(0.033330493), np.float32(0.039394557), np.float32(0.03702671), np.float32(0.03257486), np.float32(0.034591474), np.float32(0.034491736), np.float32(0.03200132), np.float32(0.030172091), np.float32(0.035689708), np.float32(0.035778202), np.float32(0.035740156), np.float32(0.04077216), np.float32(0.04177059), np.float32(0.040170986), np.float32(0.041743293), np.float32(0.038045563), np.float32(0.03855809), np.float32(0.04199431), np.float32(0.046649553), np.float32(0.05169197), np.float32(0.055653963), np.float32(0.06362154), np.float32(0.07646333), np.float32(0.0856136), np.float32(0.08622257), np.float32(0.08322737), np.float32(0.08495007), np.float32(0.07914311), np.float32(0.077925615), np.float32(0.072629414), np.float32(0.074495144), np.float32(0.07308467), np.float32(0.06307711), np.float32(0.065001614), np.float32(0.06529746), np.float32(0.059449367), np.float32(0.052606855), np.float32(0.041143343), np.float32(0.035193242), np.float32(0.034687996), np.float32(0.033062), np.float32(0.028614605), np.float32(0.028948288), np.float32(0.036328815), np.float32(0.04227489), np.float32(0.041303452), np.float32(0.04083788), np.float32(0.037815727), np.float32(0.043659095), np.float32(0.039667338), np.float32(0.039171677), np.float32(0.039352443), np.float32(0.043012142), np.float32(0.048134983), np.float32(0.04956986), np.float32(0.052294873), np.float32(0.055047646), np.float32(0.054347783), np.float32(0.056946557), np.float32(0.0536088), np.float32(0.0568068), np.float32(0.055180002), np.float32(0.0492109), np.float32(0.04867508), np.float32(0.04457048), np.float32(0.041109607), np.float32(0.03861695), np.float32(0.0332771), np.float32(0.026773587), np.float32(0.022307156), np.float32(0.019334432), np.float32(0.020030597), np.float32(0.01924008), np.float32(0.021518826), np.float32(0.024398493), np.float32(0.027214115), np.float32(0.031272586), np.float32(0.028481483), np.float32(0.028031044), np.float32(0.03131232), np.float32(0.03086134), np.float32(0.028829612), np.float32(0.034651898), np.float32(0.038676407), np.float32(0.0398279), np.float32(0.04297211), np.float32(0.043592058), np.float32(0.041263063), np.float32(0.038755678), np.float32(0.037709754), np.float32(0.035995215), np.float32(0.038203515), np.float32(0.037280798), np.float32(0.03993684), np.float32(0.04433165), np.float32(0.04229866), np.float32(0.041376244), np.float32(0.044548117), np.float32(0.048735067), np.float32(0.05000401), np.float32(0.050966278), np.float32(0.056213625), np.float32(0.064968616), np.float32(0.06385337), np.float32(0.06354176), np.float32(0.07876017), np.float32(0.08146936), np.float32(0.07247883), np.float32(0.072113514), np.float32(0.07140121), np.float32(0.072448745), np.float32(0.0780798), np.float32(0.08399446), np.float32(0.08315842), np.float32(0.08377731), np.float32(0.08822287), np.float32(0.091668755), np.float32(0.090786405), np.float32(0.09209767), np.float32(0.10188978), np.float32(0.108804576), np.float32(0.101714656), np.float32(0.091863245), np.float32(0.093760915), np.float32(0.09894035), np.float32(0.09683462), np.float32(0.10150385), np.float32(0.1256808), np.float32(0.11440532), np.float32(0.10887637), np.float32(0.10445336), np.float32(0.11267506), np.float32(0.110001065), np.float32(0.10343613), np.float32(0.110093154), np.float32(0.12729256), np.float32(0.13410524), np.float32(0.13286412), np.float32(0.14501281), np.float32(0.17204174), np.float32(0.20171347), np.float32(0.20584895), np.float32(0.22839548), np.float32(0.2068697), np.float32(0.1651772), np.float32(0.1642646), np.float32(0.15709916), np.float32(0.1353701), np.float32(0.12426977), np.float32(0.1313495), np.float32(0.13664466), np.float32(0.1303273), np.float32(0.15868545), np.float32(0.16935663), np.float32(0.1706054), np.float32(0.16854967), np.float32(0.18184847), np.float32(0.1871099), np.float32(0.18401854), np.float32(0.1788838), np.float32(0.18140528), np.float32(0.21084048), np.float32(0.18681823), np.float32(0.16390084), np.float32(0.1647187), np.float32(0.16458903), np.float32(0.16502787), np.float32(0.1707576), np.float32(0.19812801)], 'MATRSPGVVISDDEPGYDLDLFCIPNHYAEDLERVFIPHGLIMDRTERLARDVMKEMGGHHIVALCVLKGGYKFFADLLDYIKALNRNSDRSIPMTVDFIRLKSYCNDQSTGDIKVIGGDDLSTLTGKNVLIVEDIIDTGKTMQTLLSLVRQYNPKMVKVASLLVKRTPRSVGYKPDFVGFEIPDKFVVGYALDYNEYFRDLNHVCVISETGKAKYKA': [np.float32(0.8848835), np.float32(0.8903256), np.float32(0.9265117), np.float32(0.91413385), np.float32(0.9317379), np.float32(0.8871192), np.float32(0.82083863), np.float32(0.71342856), np.float32(0.62581724), np.float32(0.46185035), np.float32(0.3280196), np.float32(0.33238298), np.float32(0.35515514), np.float32(0.23817655), np.float32(0.23661044), np.float32(0.2788839), np.float32(0.21437226), np.float32(0.21539748), np.float32(0.17777373), np.float32(0.14899538), np.float32(0.11737108), np.float32(0.1113811), np.float32(0.11731245), np.float32(0.09663977), np.float32(0.08136355), np.float32(0.06892998), np.float32(0.070638426), np.float32(0.06275431), np.float32(0.054772716), np.float32(0.054033168), np.float32(0.049554527), np.float32(0.04894486), np.float32(0.053500917), np.float32(0.06024984), np.float32(0.058339294), np.float32(0.06293976), np.float32(0.075588994), np.float32(0.07278906), np.float32(0.064964786), np.float32(0.06668172), np.float32(0.071192764), np.float32(0.06863499), np.float32(0.06034071), np.float32(0.06418768), np.float32(0.07555824), np.float32(0.07277542), np.float32(0.07307191), np.float32(0.0784492), np.float32(0.08248838), np.float32(0.08326921), np.float32(0.07436339), np.float32(0.06471919), np.float32(0.06216635), np.float32(0.055266928), np.float32(0.051411778), np.float32(0.053100064), np.float32(0.044686764), np.float32(0.046087436), np.float32(0.050837938), np.float32(0.045397494), np.float32(0.037084475), np.float32(0.040716514), np.float32(0.0356111), np.float32(0.027591703), np.float32(0.025141742), np.float32(0.027692568), np.float32(0.02624446), np.float32(0.021417985), np.float32(0.022942258), np.float32(0.022662101), np.float32(0.019911788), np.float32(0.023396552), np.float32(0.024298482), np.float32(0.023124386), np.float32(0.025711892), np.float32(0.03130037), np.float32(0.036643896), np.float32(0.041846406), np.float32(0.05084277), np.float32(0.06012319), np.float32(0.06512209), np.float32(0.060859073), np.float32(0.063180745), np.float32(0.06386246), np.float32(0.066446595), np.float32(0.064893804), np.float32(0.07178076), np.float32(0.07184391), np.float32(0.06936982), np.float32(0.06919869), np.float32(0.07336938), np.float32(0.074594244), np.float32(0.07284161), np.float32(0.07652396), np.float32(0.08285198), np.float32(0.08439935), np.float32(0.09206616), np.float32(0.10675262), np.float32(0.11217587), np.float32(0.10579753), np.float32(0.098556004), np.float32(0.097386144), np.float32(0.083583824), np.float32(0.076338544), np.float32(0.07140396), np.float32(0.067838565), np.float32(0.063922726), np.float32(0.067977145), np.float32(0.06924834), np.float32(0.07353391), np.float32(0.073773734), np.float32(0.07948523), np.float32(0.08652533), np.float32(0.083420716), np.float32(0.102334276), np.float32(0.1040432), np.float32(0.11927684), np.float32(0.12245151), np.float32(0.11433006), np.float32(0.09914199), np.float32(0.08068654), np.float32(0.06594558), np.float32(0.058456168), np.float32(0.05248606), np.float32(0.051208276), np.float32(0.047352176), np.float32(0.053695217), np.float32(0.052917883), np.float32(0.059680086), np.float32(0.062942214), np.float32(0.06337505), np.float32(0.05737692), np.float32(0.059203543), np.float32(0.056619585), np.float32(0.054187108), np.float32(0.049710527), np.float32(0.05422512), np.float32(0.052476794), np.float32(0.04469566), np.float32(0.043454804), np.float32(0.045449648), np.float32(0.045070603), np.float32(0.05034105), np.float32(0.05401973), np.float32(0.06275155), np.float32(0.06667807), np.float32(0.06503436), np.float32(0.06939847), np.float32(0.067166716), np.float32(0.06154784), np.float32(0.056006715), np.float32(0.055873692), np.float32(0.04875438), np.float32(0.03982076), np.float32(0.047736924), np.float32(0.05436157), np.float32(0.053198077), np.float32(0.058199592), np.float32(0.07396996), np.float32(0.085651584), np.float32(0.08753984), np.float32(0.10374332), np.float32(0.115470886), np.float32(0.12224266), np.float32(0.109647825), np.float32(0.113600165), np.float32(0.11607652), np.float32(0.11598302), np.float32(0.10887097), np.float32(0.10669516), np.float32(0.114874266), np.float32(0.103233926), np.float32(0.115077175), np.float32(0.12775418), np.float32(0.13751923), np.float32(0.13778022), np.float32(0.14410333), np.float32(0.14241682), np.float32(0.13446495), np.float32(0.12796268), np.float32(0.121860676), np.float32(0.1127408), np.float32(0.10385873), np.float32(0.09420392), np.float32(0.08662396), np.float32(0.08168766), np.float32(0.071466036), np.float32(0.05945855), np.float32(0.064918056), np.float32(0.066385776), np.float32(0.06579649), np.float32(0.070261896), np.float32(0.07118542), np.float32(0.0775046), np.float32(0.06519862), np.float32(0.06567649), np.float32(0.063897334), np.float32(0.057624035), np.float32(0.056049325), np.float32(0.064389594), np.float32(0.085856184), np.float32(0.09591919), np.float32(0.10353449), np.float32(0.12123945), np.float32(0.13234779), np.float32(0.14078747), np.float32(0.14211942), np.float32(0.1510319), np.float32(0.14846732), np.float32(0.148479), np.float32(0.17858241), np.float32(0.18773785), np.float32(0.16911094), np.float32(0.182788), np.float32(0.18657726), np.float32(0.18068013), np.float32(0.19295506), np.float32(0.004713056)], 'MRNKREKKDYAKPRLKHYRKHCIAETKLHFFLTAKTNLSQPVAPDKQLSHRAESLLVPHGPLSFCSSSTKENQRQRERAPVSLGPGAALPHSSSISLHHQRACPISKDAGKFSPGPETSMPTAAVPGFPVPTQSTEAEPSLRAALPQFPHSEDRRTVATEPGARGPKGGTVPFLPPAAARFPQEPTPGRSAPDRRPQTXXXXXXXXXXXXXXXXXXXXXXXXXXXXXXXXXXAADAPRAAGGTGGLGSSRAVTELLAARLTQGVGSDGTALSLRRSVVRLETFPHVSLTPPSVGSTFLKDTLEKRGALGQIKARIRAEVFNALDDQSEPRPPLSHENLLINELIREYLEFNKYKYAASVLTAEAGQPEVPLDRQFLVKELNIIEDANGKSVPLLYGIISHFLHHGKEESTHSTLPKVSLLSYPRQNLAKPSTERNQKDRIPEPGRMAGTSIEEPLVLQSIKR': [np.float32(0.8877579), np.float32(0.870328), np.float32(0.859877), np.float32(0.8448466), np.float32(0.8302165), np.float32(0.8312026), np.float32(0.8262984), np.float32(0.8185599), np.float32(0.80639905), np.float32(0.7986055), np.float32(0.8046966), np.float32(0.8067472), np.float32(0.79500943), np.float32(0.7843958), np.float32(0.75940984), np.float32(0.76886845), np.float32(0.7434245), np.float32(0.7196235), np.float32(0.7354992), np.float32(0.74575067), np.float32(0.76790327), np.float32(0.75470734), np.float32(0.77350503), np.float32(0.77536607), np.float32(0.7618349), np.float32(0.7794614), np.float32(0.8061224), np.float32(0.78531826), np.float32(0.7870148), np.float32(0.78279114), np.float32(0.813412), np.float32(0.7671515), np.float32(0.7443513), np.float32(0.75077146), np.float32(0.795851), np.float32(0.80971766), np.float32(0.83902943), np.float32(0.8359821), np.float32(0.86855155), np.float32(0.86304396), np.float32(0.87205696), np.float32(0.87122464), np.float32(0.8787555), np.float32(0.88910955), np.float32(0.8943839), np.float32(0.91084486), np.float32(0.92665577), np.float32(0.9339862), np.float32(0.93392473), np.float32(0.9341115), np.float32(0.9463088), np.float32(0.9477322), np.float32(0.95531625), np.float32(0.9581663), np.float32(0.9627827), np.float32(0.96390843), np.float32(0.96599215), np.float32(0.9647003), np.float32(0.96424985), np.float32(0.9657698), np.float32(0.96535784), np.float32(0.9677032), np.float32(0.9667703), np.float32(0.96709085), np.float32(0.96681446), np.float32(0.9687902), np.float32(0.97082585), np.float32(0.9715146), np.float32(0.97439414), np.float32(0.97573984), np.float32(0.975978), np.float32(0.9763682), np.float32(0.97739464), np.float32(0.97658646), np.float32(0.97566116), np.float32(0.9755921), np.float32(0.9756495), np.float32(0.9768386), np.float32(0.97761077), np.float32(0.9792586), np.float32(0.9798518), np.float32(0.981107), np.float32(0.9808941), np.float32(0.98101854), np.float32(0.9805741), np.float32(0.98108107), np.float32(0.98115116), np.float32(0.9814594), np.float32(0.9816901), np.float32(0.9819341), np.float32(0.98173267), np.float32(0.9816095), np.float32(0.98168063), np.float32(0.98153657), np.float32(0.9814687), np.float32(0.9806553), np.float32(0.98140097), np.float32(0.9815114), np.float32(0.98138887), np.float32(0.98175377), np.float32(0.9818194), np.float32(0.98113453), np.float32(0.98188776), np.float32(0.981434), np.float32(0.98124194), np.float32(0.9821821), np.float32(0.98220176), np.float32(0.98169637), np.float32(0.9825126), np.float32(0.98273313), np.float32(0.9830366), np.float32(0.98329675), np.float32(0.9835306), np.float32(0.983624), np.float32(0.98343605), np.float32(0.98322266), np.float32(0.98394793), np.float32(0.9835368), np.float32(0.9840629), np.float32(0.9836849), np.float32(0.98372424), np.float32(0.9842017), np.float32(0.9848114), np.float32(0.98469627), np.float32(0.98438346), np.float32(0.9845637), np.float32(0.98425007), np.float32(0.98343927), np.float32(0.9827108), np.float32(0.9825477), np.float32(0.98203546), np.float32(0.9821426), np.float32(0.98195237), np.float32(0.9824175), np.float32(0.98180515), np.float32(0.9819614), np.float32(0.9823842), np.float32(0.9816497), np.float32(0.9820325), np.float32(0.98097503), np.float32(0.9810306), np.float32(0.98107064), np.float32(0.9807864), np.float32(0.9805596), np.float32(0.9807813), np.float32(0.9806521), np.float32(0.9810136), np.float32(0.9806604), np.float32(0.97953814), np.float32(0.97936064), np.float32(0.97949666), np.float32(0.97963446), np.float32(0.9806713), np.float32(0.980162), np.float32(0.979654), np.float32(0.9803153), np.float32(0.98049587), np.float32(0.98019916), np.float32(0.98094845), np.float32(0.980149), np.float32(0.9795512), np.float32(0.9804621), np.float32(0.9797706), np.float32(0.979762), np.float32(0.9794789), np.float32(0.9793571), np.float32(0.9790658), np.float32(0.9787235), np.float32(0.9788326), np.float32(0.97840357), np.float32(0.97794044), np.float32(0.9774556), np.float32(0.9763566), np.float32(0.9752112), np.float32(0.97485673), np.float32(0.97382224), np.float32(0.9715577), np.float32(0.9721335), np.float32(0.97152036), np.float32(0.96701336), np.float32(0.96551824), np.float32(0.96544135), np.float32(0.9666579), np.float32(0.96604854), np.float32(0.96715105), np.float32(0.9671958), np.float32(0.9674992), np.float32(0.96889585), np.float32(0.9683059), np.float32(0.96791446), np.float32(0.96775234), np.float32(0.9690726), np.float32(0.96891415), np.float32(0.96912754), np.float32(0.97079796), np.float32(0.97207457), np.float32(0.9723045), np.float32(0.97363746), np.float32(0.9746236), np.float32(0.9746634), np.float32(0.9761143), np.float32(0.9759605), np.float32(0.9765405), np.float32(0.9768397), np.float32(0.9766981), np.float32(0.9770304), np.float32(0.97757906), np.float32(0.9786785), np.float32(0.97965634), np.float32(0.97942376), np.float32(0.98031735), np.float32(0.9808276), np.float32(0.9810306), np.float32(0.9810228), np.float32(0.9810821), np.float32(0.98151624), np.float32(0.9813472), np.float32(0.9808343), np.float32(0.98042667), np.float32(0.97925353), np.float32(0.9780075), np.float32(0.9772585), np.float32(0.975974), np.float32(0.97511286), np.float32(0.97420156), np.float32(0.97423244), np.float32(0.9744921), np.float32(0.9744117), np.float32(0.9741741), np.float32(0.9745826), np.float32(0.9742389), np.float32(0.9744743), np.float32(0.9742065), np.float32(0.97425485), np.float32(0.974483), np.float32(0.97140044), np.float32(0.96511537), np.float32(0.95797163), np.float32(0.94773006), np.float32(0.9259821), np.float32(0.9057643), np.float32(0.8812889), np.float32(0.8645677), np.float32(0.84092104), np.float32(0.80751944), np.float32(0.7763131), np.float32(0.72536486), np.float32(0.6808885), np.float32(0.64140964), np.float32(0.58519256), np.float32(0.55344355), np.float32(0.48377344), np.float32(0.3717163), np.float32(0.32488528), np.float32(0.31963852), np.float32(0.2842961), np.float32(0.25800362), np.float32(0.25189814), np.float32(0.22412427), np.float32(0.21126461), np.float32(0.19637845), np.float32(0.18097106), np.float32(0.17635755), np.float32(0.19584201), np.float32(0.19720708), np.float32(0.18309991), np.float32(0.17190607), np.float32(0.18858601), np.float32(0.19638605), np.float32(0.20109302), np.float32(0.22436142), np.float32(0.22757669), np.float32(0.2794705), np.float32(0.2836891), np.float32(0.2596959), np.float32(0.23608382), np.float32(0.22593457), np.float32(0.21623263), np.float32(0.20431973), np.float32(0.19627431), np.float32(0.2041483), np.float32(0.19617084), np.float32(0.20545597), np.float32(0.20089136), np.float32(0.19511722), np.float32(0.19732042), np.float32(0.18884547), np.float32(0.19917516), np.float32(0.23668979), np.float32(0.20397079), np.float32(0.20817202), np.float32(0.22347601), np.float32(0.24343951), np.float32(0.25869635), np.float32(0.25536913), np.float32(0.28903717), np.float32(0.25811812), np.float32(0.22783428), np.float32(0.22312164), np.float32(0.200787), np.float32(0.19102243), np.float32(0.18593638), np.float32(0.18500414), np.float32(0.1543838), np.float32(0.14117773), np.float32(0.14701016), np.float32(0.1651398), np.float32(0.16099909), np.float32(0.14552958), np.float32(0.14087851), np.float32(0.15490443), np.float32(0.13321951), np.float32(0.13581564), np.float32(0.15872046), np.float32(0.1646449), np.float32(0.1576154), np.float32(0.16730247), np.float32(0.18009913), np.float32(0.19510388), np.float32(0.19917288), np.float32(0.23313035), np.float32(0.23904747), np.float32(0.22322524), np.float32(0.25675765), np.float32(0.27802625), np.float32(0.2865681), np.float32(0.22261743), np.float32(0.27531502), np.float32(0.2517519), np.float32(0.25197417), np.float32(0.2276316), np.float32(0.25838748), np.float32(0.23526958), np.float32(0.21406734), np.float32(0.20995286), np.float32(0.19993614), np.float32(0.16269717), np.float32(0.15688743), np.float32(0.1488008), np.float32(0.14493486), np.float32(0.12682603), np.float32(0.11291637), np.float32(0.10283446), np.float32(0.08634593), np.float32(0.07151997), np.float32(0.06730045), np.float32(0.06534563), np.float32(0.05973903), np.float32(0.058981996), np.float32(0.06066175), np.float32(0.064648286), np.float32(0.07514432), np.float32(0.083241835), np.float32(0.09267481), np.float32(0.1095583), np.float32(0.13800362), np.float32(0.1871662), np.float32(0.1883008), np.float32(0.20168139), np.float32(0.20939894), np.float32(0.21521074), np.float32(0.21177056), np.float32(0.23065843), np.float32(0.22300164), np.float32(0.19445834), np.float32(0.2054229), np.float32(0.21366736), np.float32(0.22239529), np.float32(0.19852294), np.float32(0.19925238), np.float32(0.19561824), np.float32(0.19273463), np.float32(0.19350834), np.float32(0.19061232), np.float32(0.16807355), np.float32(0.15520166), np.float32(0.15921581), np.float32(0.16018814), np.float32(0.14150648), np.float32(0.1173616), np.float32(0.10309098), np.float32(0.09802539), np.float32(0.0808919), np.float32(0.076439574), np.float32(0.07295498), np.float32(0.063199274), np.float32(0.053397343), np.float32(0.0528895), np.float32(0.051040538), np.float32(0.049851313), np.float32(0.045519415), np.float32(0.05304175), np.float32(0.060556836), np.float32(0.061943736), np.float32(0.076258965), np.float32(0.0902675), np.float32(0.09857228), np.float32(0.11222498), np.float32(0.11591449), np.float32(0.12553443), np.float32(0.13705844), np.float32(0.16611889), np.float32(0.17157188), np.float32(0.18324582), np.float32(0.2160234), np.float32(0.24541722), np.float32(0.28102788), np.float32(0.31948134), np.float32(0.33818266), np.float32(0.4390809), np.float32(0.51883054), np.float32(0.5506068), np.float32(0.56608975), np.float32(0.6273627), np.float32(0.6763584), np.float32(0.6650286), np.float32(0.67286587), np.float32(0.71079355), np.float32(0.6911607), np.float32(0.7081338), np.float32(0.7368273), np.float32(0.7253868), np.float32(0.77653414), np.float32(0.7769901), np.float32(0.8166531), np.float32(0.8082537), np.float32(0.8130612), np.float32(0.858417), np.float32(0.86634886), np.float32(0.89381355), np.float32(0.9210279), np.float32(0.9320225), np.float32(0.9403834), np.float32(0.9485802), np.float32(0.9473697), np.float32(0.95187384), np.float32(0.9524166), np.float32(0.9527677), np.float32(0.9540632), np.float32(0.95588064), np.float32(0.9532782), np.float32(0.9537576), np.float32(0.94597965), np.float32(0.9399483), np.float32(0.9354131), np.float32(0.9523797), np.float32(0.94646126), np.float32(0.9426207), np.float32(0.951996), np.float32(0.9529117), np.float32(0.95048285), np.float32(0.9549868), np.float32(0.9506958), np.float32(0.9504675), np.float32(0.9403489), np.float32(0.9260163), np.float32(0.92045814), np.float32(0.9037141), np.float32(0.9001135), np.float32(0.8952693), np.float32(0.9030496), np.float32(0.8869043)], 'MVSRNQRRRNRPRRMRRRQAPNRVVVMGNNLTRSRRRNAPARRRRAVNRSTGEMRPYHLYGLKCNDKGYLTFGPSVQTPSLGGGILKAFSEYKITQLRVQWKAQASSTAAGSMAIQIGLGTSLTALDNRAISFKLTSSGQRVFTARDLGGDGRMYNSSNEDQFRLAYQGNGDSTLGGDLLCFFRLETRLPK': [np.float32(0.9650271), np.float32(0.9677252), np.float32(0.970381), np.float32(0.9680578), np.float32(0.9677091), np.float32(0.96772164), np.float32(0.96752965), np.float32(0.96687806), np.float32(0.96653306), np.float32(0.96904355), np.float32(0.9702012), np.float32(0.97132313), np.float32(0.9714531), np.float32(0.9696251), np.float32(0.9707909), np.float32(0.97435385), np.float32(0.97477424), np.float32(0.9761327), np.float32(0.9775814), np.float32(0.9779871), np.float32(0.9782985), np.float32(0.97909284), np.float32(0.9785976), np.float32(0.97825897), np.float32(0.978506), np.float32(0.9785169), np.float32(0.9782537), np.float32(0.9777386), np.float32(0.9776254), np.float32(0.97704655), np.float32(0.9767308), np.float32(0.9761035), np.float32(0.97609586), np.float32(0.97619003), np.float32(0.97805804), np.float32(0.9790614), np.float32(0.9788856), np.float32(0.97971535), np.float32(0.97901535), np.float32(0.97728527), np.float32(0.9747472), np.float32(0.9717529), np.float32(0.9691395), np.float32(0.9656578), np.float32(0.95903105), np.float32(0.95136344), np.float32(0.94547856), np.float32(0.938625), np.float32(0.92612183), np.float32(0.908036), np.float32(0.890654), np.float32(0.8883973), np.float32(0.8697304), np.float32(0.8697084), np.float32(0.85582376), np.float32(0.832806), np.float32(0.76691645), np.float32(0.694081), np.float32(0.6612913), np.float32(0.62207794), np.float32(0.5851353), np.float32(0.5640679), np.float32(0.58257574), np.float32(0.55815566), np.float32(0.39497533), np.float32(0.32632396), np.float32(0.2730288), np.float32(0.2583766), np.float32(0.25243336), np.float32(0.2751654), np.float32(0.28561756), np.float32(0.2891334), np.float32(0.2779869), np.float32(0.27985376), np.float32(0.25402614), np.float32(0.25416234), np.float32(0.20689505), np.float32(0.18362528), np.float32(0.17658333), np.float32(0.16651161), np.float32(0.14017789), np.float32(0.14919919), np.float32(0.14958748), np.float32(0.1524898), np.float32(0.1561568), np.float32(0.13457926), np.float32(0.12629345), np.float32(0.11370327), np.float32(0.116522774), np.float32(0.1009663), np.float32(0.11006712), np.float32(0.10667859), np.float32(0.11131998), np.float32(0.11796436), np.float32(0.12625794), np.float32(0.13466297), np.float32(0.13434124), np.float32(0.13798575), np.float32(0.14847136), np.float32(0.14643838), np.float32(0.1510862), np.float32(0.16191848), np.float32(0.16098286), np.float32(0.16158001), np.float32(0.15599419), np.float32(0.13682574), np.float32(0.14508235), np.float32(0.11725712), np.float32(0.11268492), np.float32(0.11645274), np.float32(0.10559629), np.float32(0.09978172), np.float32(0.10899526), np.float32(0.11096167), np.float32(0.09982545), np.float32(0.093556054), np.float32(0.095489055), np.float32(0.09254733), np.float32(0.08027296), np.float32(0.06690733), np.float32(0.061748166), np.float32(0.053189322), np.float32(0.05746076), np.float32(0.050676763), np.float32(0.06147164), np.float32(0.06062344), np.float32(0.0626919), np.float32(0.07512293), np.float32(0.092419736), np.float32(0.10523447), np.float32(0.110354975), np.float32(0.10764266), np.float32(0.10453598), np.float32(0.10244324), np.float32(0.10312227), np.float32(0.10704529), np.float32(0.10463482), np.float32(0.10802748), np.float32(0.10687363), np.float32(0.10578142), np.float32(0.10577395), np.float32(0.10805761), np.float32(0.108476676), np.float32(0.109315224), np.float32(0.10886233), np.float32(0.120475546), np.float32(0.11669675), np.float32(0.13279085), np.float32(0.14059088), np.float32(0.13353622), np.float32(0.13047199), np.float32(0.122949496), np.float32(0.11200971), np.float32(0.10698169), np.float32(0.09972757), np.float32(0.105697736), np.float32(0.11222999), np.float32(0.13077465), np.float32(0.12704043), np.float32(0.12821616), np.float32(0.13454728), np.float32(0.12253024), np.float32(0.11889287), np.float32(0.116557434), np.float32(0.112534426), np.float32(0.113248594), np.float32(0.11051045), np.float32(0.11613393), np.float32(0.10414562), np.float32(0.09810244), np.float32(0.089074515), np.float32(0.090197414), np.float32(0.07900608), np.float32(0.09148349), np.float32(0.09419294), np.float32(0.12297352), np.float32(0.21371208), np.float32(0.24602465), np.float32(0.2705029), np.float32(0.29501882), np.float32(0.27895814), np.float32(0.30721074), np.float32(0.25336376), np.float32(0.23244826), np.float32(0.18715082), np.float32(0.15202984), np.float32(0.13067402), np.float32(0.12446414), np.float32(0.11437812), np.float32(0.124520734), np.float32(0.13744725)], 'MSYSPPINRPPIGIPQLPPGIPPPQYAGFAPPVPPGTPMIPVHMGVMAPAPTVLVPTTVTIAQKPVTTKKDPVLIRAKDADEGVGPTTTVFVGNISEKASDMLVRQLLAKCGIVLSWKRVQGASGKLQAFGFCEYKEPESTLRALRLLHELLLGDKKLLVKVDAKTKAQLDEWKAKKRSANGGTTDGSKNDTQDEEEVLDEETVRRDQVVKGAIDVLIREYSSELNAPSQDSDGQPRNKKRKEKKEEDINAMELEDDKRDLISREISKFRDTHKKLEEEKGKKDKERLELEKERRERDKERERERERRDREKEKERERERERDKERERERERERDRERERTKERERSRDVSEARSRSRERNREDKKRDRDEDEEDVYERRRLERRLRDKEAAYQERLKNWEIRERKKAREYNKENEREDERRREMMKEAKRLKEFLEDYDDDRDDPKYYRGSALQKRLRDREKEIEMDERDRKREKEELEEIRQRLLAEGHPDPDAELQRMEEEAERRRQPPLNLEPEEEVSQEKTHRDRELEQVRDRHHDRDRHHERDRHHERDRHHERDRHHEREREREKRASERPVEPKSQPPRQDSDEDDDNNDANANERHEDDFRDAEDSLEAKPQLKPVMRPITIAPSVSSASGNATPNTPGNDSPCGIIIPGENTPDLQPLEEHRPKIGLSLKLGATNSPSQLHAVKRKKLAAVDSVFNKFDDEEADEQPRKRKLVPLDYGDDDKSLGLDGAEISAAKGGNINTEEKRKHIKSLIEKIPTARPELFSYPLDWTMVDSTLMDRRIRPWINKKIIEYIGEEEPTLVDFVCSKIMAHSTPQGILDDVAMVLDEEAEVFIVKMWRLLIYETEAKKIGLVK': [np.float32(0.9750982), np.float32(0.97701436), np.float32(0.97672755), np.float32(0.9768102), np.float32(0.9771111), np.float32(0.9735971), np.float32(0.9744734), np.float32(0.97699976), np.float32(0.9719406), np.float32(0.9728042), np.float32(0.97369313), np.float32(0.9704678), np.float32(0.96872455), np.float32(0.96758187), np.float32(0.96838135), np.float32(0.9717642), np.float32(0.9742871), np.float32(0.97453654), np.float32(0.9680485), np.float32(0.95364386), np.float32(0.9589992), np.float32(0.9634663), np.float32(0.95864886), np.float32(0.96597075), np.float32(0.9503978), np.float32(0.95197946), np.float32(0.950393), np.float32(0.9424896), np.float32(0.93968064), np.float32(0.9305074), np.float32(0.9126194), np.float32(0.89431864), np.float32(0.9161634), np.float32(0.9181423), np.float32(0.9017395), np.float32(0.9077542), np.float32(0.9161898), np.float32(0.93035954), np.float32(0.9389178), np.float32(0.9137923), np.float32(0.8865156), np.float32(0.882464), np.float32(0.88952494), np.float32(0.90558386), np.float32(0.9091458), np.float32(0.924939), np.float32(0.93383855), np.float32(0.9339063), np.float32(0.9397991), np.float32(0.9346432), np.float32(0.9440186), np.float32(0.9468558), np.float32(0.93261564), np.float32(0.93355066), np.float32(0.9373936), np.float32(0.9426527), np.float32(0.94686836), np.float32(0.9540457), np.float32(0.95289695), np.float32(0.94439685), np.float32(0.94687027), np.float32(0.9480369), np.float32(0.9441304), np.float32(0.9436171), np.float32(0.9422239), np.float32(0.93911475), np.float32(0.94859976), np.float32(0.93722594), np.float32(0.93000716), np.float32(0.92225367), np.float32(0.90794), np.float32(0.85572106), np.float32(0.8008037), np.float32(0.73821664), np.float32(0.57087564), np.float32(0.4644785), np.float32(0.40231997), np.float32(0.32347444), np.float32(0.28621182), np.float32(0.27575144), np.float32(0.26894), np.float32(0.19747294), np.float32(0.17196201), np.float32(0.15487914), np.float32(0.14194888), np.float32(0.14372693), np.float32(0.14264748), np.float32(0.13672215), np.float32(0.12100547), np.float32(0.12517881), np.float32(0.10506747), np.float32(0.097583346), np.float32(0.08906811), np.float32(0.08173759), np.float32(0.075427696), np.float32(0.06369865), np.float32(0.055607256), np.float32(0.052994538), np.float32(0.05344307), np.float32(0.04528511), np.float32(0.04580636), np.float32(0.04333763), np.float32(0.045101583), np.float32(0.039689187), np.float32(0.043075964), np.float32(0.04470246), np.float32(0.045968488), np.float32(0.051870506), np.float32(0.04806121), np.float32(0.04248664), np.float32(0.04125234), np.float32(0.0477038), np.float32(0.052115124), np.float32(0.053738847), np.float32(0.056309033), np.float32(0.05659864), np.float32(0.06350878), np.float32(0.06473972), np.float32(0.063860804), np.float32(0.06302367), np.float32(0.06595147), np.float32(0.0634683), np.float32(0.06400351), np.float32(0.070327304), np.float32(0.077615865), np.float32(0.08437837), np.float32(0.08894218), np.float32(0.10832259), np.float32(0.108013794), np.float32(0.10845193), np.float32(0.1007815), np.float32(0.10002097), np.float32(0.093195654), np.float32(0.076568134), np.float32(0.07355515), np.float32(0.06644691), np.float32(0.058826473), np.float32(0.05482909), np.float32(0.055767905), np.float32(0.0544353), np.float32(0.051291883), np.float32(0.052793927), np.float32(0.059022006), np.float32(0.0660693), np.float32(0.073952), np.float32(0.0774057), np.float32(0.07370805), np.float32(0.07487808), np.float32(0.06687104), np.float32(0.06790916), np.float32(0.06410284), np.float32(0.05942419), np.float32(0.063462496), np.float32(0.07795059), np.float32(0.08299359), np.float32(0.086879015), np.float32(0.107362695), np.float32(0.12555249), np.float32(0.1287476), np.float32(0.1467706), np.float32(0.16800456), np.float32(0.1748408), np.float32(0.19279204), np.float32(0.22231375), np.float32(0.28131604), np.float32(0.3133979), np.float32(0.37079716), np.float32(0.36759824), np.float32(0.40180713), np.float32(0.45546803), np.float32(0.55292016), np.float32(0.62852716), np.float32(0.67977595), np.float32(0.7037876), np.float32(0.7546229), np.float32(0.77835244), np.float32(0.791413), np.float32(0.7912038), np.float32(0.8302691), np.float32(0.8428141), np.float32(0.87088877), np.float32(0.8929994), np.float32(0.9167097), np.float32(0.93219495), np.float32(0.9426455), np.float32(0.95923316), np.float32(0.9685353), np.float32(0.97382313), np.float32(0.9752677), np.float32(0.97396696), np.float32(0.9687223), np.float32(0.96731055), np.float32(0.9615455), np.float32(0.956259), np.float32(0.95242393), np.float32(0.9433892), np.float32(0.938191), np.float32(0.92052275), np.float32(0.9040514), np.float32(0.9085211), np.float32(0.9000811), np.float32(0.8848597), np.float32(0.84585345), np.float32(0.8136432), np.float32(0.78132087), np.float32(0.7168855), np.float32(0.66689), np.float32(0.6305395), np.float32(0.5489386), np.float32(0.51634645), np.float32(0.53151596), np.float32(0.527779), np.float32(0.5303796), np.float32(0.528964), np.float32(0.5955572), np.float32(0.58093536), np.float32(0.57993066), np.float32(0.62320524), np.float32(0.6324829), np.float32(0.67203087), np.float32(0.67690915), np.float32(0.72874874), np.float32(0.7701875), np.float32(0.764238), np.float32(0.79031014), np.float32(0.8278125), np.float32(0.84504867), np.float32(0.8611509), np.float32(0.8887838), np.float32(0.90458417), np.float32(0.9267241), np.float32(0.9418397), np.float32(0.95105827), np.float32(0.9569801), np.float32(0.9574333), np.float32(0.9566438), np.float32(0.9554775), np.float32(0.94769555), np.float32(0.94169575), np.float32(0.9356319), np.float32(0.93206155), np.float32(0.92949396), np.float32(0.9226996), np.float32(0.90891665), np.float32(0.8983044), np.float32(0.87842506), np.float32(0.85962963), np.float32(0.83394843), np.float32(0.8020035), np.float32(0.7761048), np.float32(0.74520653), np.float32(0.72175306), np.float32(0.707597), np.float32(0.6968731), np.float32(0.66566724), np.float32(0.63463634), np.float32(0.614949), np.float32(0.5970181), np.float32(0.5936789), np.float32(0.589106), np.float32(0.58001745), np.float32(0.57247025), np.float32(0.5570017), np.float32(0.56732535), np.float32(0.5638028), np.float32(0.54718137), np.float32(0.55331874), np.float32(0.55725795), np.float32(0.5625638), np.float32(0.56914246), np.float32(0.5920454), np.float32(0.59752536), np.float32(0.59836066), np.float32(0.61717755), np.float32(0.6245347), np.float32(0.63614434), np.float32(0.638397), np.float32(0.65865946), np.float32(0.6783042), np.float32(0.6886903), np.float32(0.68709356), np.float32(0.6962079), np.float32(0.69909394), np.float32(0.702883), np.float32(0.70633113), np.float32(0.7104909), np.float32(0.70144975), np.float32(0.70273197), np.float32(0.7066049), np.float32(0.7010601), np.float32(0.7054242), np.float32(0.705887), np.float32(0.7033058), np.float32(0.70479333), np.float32(0.6963546), np.float32(0.69823825), np.float32(0.7061847), np.float32(0.71259457), np.float32(0.7105617), np.float32(0.7139986), np.float32(0.7161636), np.float32(0.7209126), np.float32(0.7218799), np.float32(0.72625774), np.float32(0.7258705), np.float32(0.73135674), np.float32(0.7304359), np.float32(0.7314174), np.float32(0.7293127), np.float32(0.72538245), np.float32(0.7292177), np.float32(0.73075527), np.float32(0.73265356), np.float32(0.733922), np.float32(0.73080975), np.float32(0.7292927), np.float32(0.7284646), np.float32(0.7286247), np.float32(0.7297427), np.float32(0.73140043), np.float32(0.7356069), np.float32(0.7344231), np.float32(0.73683405), np.float32(0.73564386), np.float32(0.7321646), np.float32(0.7328008), np.float32(0.7358798), np.float32(0.73302317), np.float32(0.73747015), np.float32(0.737715), np.float32(0.7439225), np.float32(0.7450095), np.float32(0.7472357), np.float32(0.7450134), np.float32(0.74456614), np.float32(0.7478508), np.float32(0.7528378), np.float32(0.7587959), np.float32(0.77287954), np.float32(0.776685), np.float32(0.78367794), np.float32(0.7871883), np.float32(0.79414845), np.float32(0.7960288), np.float32(0.8064142), np.float32(0.80691147), np.float32(0.8157493), np.float32(0.8122192), np.float32(0.81649816), np.float32(0.81324464), np.float32(0.8204526), np.float32(0.82501954), np.float32(0.8213869), np.float32(0.8320836), np.float32(0.84702957), np.float32(0.850724), np.float32(0.85153836), np.float32(0.8585087), np.float32(0.8586515), np.float32(0.85258305), np.float32(0.8571195), np.float32(0.8564714), np.float32(0.85741377), np.float32(0.8449467), np.float32(0.82341254), np.float32(0.80964196), np.float32(0.79803073), np.float32(0.78310233), np.float32(0.77320004), np.float32(0.766748), np.float32(0.7633764), np.float32(0.75734836), np.float32(0.75575256), np.float32(0.7489831), np.float32(0.7428256), np.float32(0.7466824), np.float32(0.74748445), np.float32(0.7442217), np.float32(0.7278327), np.float32(0.7176335), np.float32(0.70284265), np.float32(0.67050284), np.float32(0.6590339), np.float32(0.65730923), np.float32(0.64326423), np.float32(0.6295896), np.float32(0.627239), np.float32(0.62797195), np.float32(0.620049), np.float32(0.61707664), np.float32(0.6135335), np.float32(0.61237466), np.float32(0.6130687), np.float32(0.6101104), np.float32(0.6150932), np.float32(0.61636007), np.float32(0.61274177), np.float32(0.61478156), np.float32(0.6199143), np.float32(0.6143399), np.float32(0.61180097), np.float32(0.60913813), np.float32(0.61304194), np.float32(0.60619557), np.float32(0.60837185), np.float32(0.6112061), np.float32(0.6075208), np.float32(0.6048176), np.float32(0.6059681), np.float32(0.60939), np.float32(0.5989295), np.float32(0.5990262), np.float32(0.59786105), np.float32(0.59590703), np.float32(0.5989096), np.float32(0.5986923), np.float32(0.6000476), np.float32(0.5973268), np.float32(0.5974168), np.float32(0.59814537), np.float32(0.5946487), np.float32(0.5952995), np.float32(0.5987118), np.float32(0.5958204), np.float32(0.5966411), np.float32(0.6094032), np.float32(0.59990925), np.float32(0.5965045), np.float32(0.60174817), np.float32(0.600159), np.float32(0.60951114), np.float32(0.6071697), np.float32(0.6104385), np.float32(0.61230534), np.float32(0.6189097), np.float32(0.63058025), np.float32(0.6270244), np.float32(0.6278389), np.float32(0.6338557), np.float32(0.62750685), np.float32(0.6191587), np.float32(0.62325555), np.float32(0.6291748), np.float32(0.62398), np.float32(0.6322844), np.float32(0.6385031), np.float32(0.6426361), np.float32(0.6726625), np.float32(0.6939015), np.float32(0.6878345), np.float32(0.69136745), np.float32(0.70505977), np.float32(0.66878414), np.float32(0.6255806), np.float32(0.60857165), np.float32(0.607444), np.float32(0.5872891), np.float32(0.5880486), np.float32(0.57485414), np.float32(0.5791874), np.float32(0.5692739), np.float32(0.5742973), np.float32(0.57971066), np.float32(0.5723038), np.float32(0.57436854), np.float32(0.5817869), np.float32(0.58274), np.float32(0.58948076), np.float32(0.5878469), np.float32(0.59538907), np.float32(0.6070194), np.float32(0.6120632), np.float32(0.6157834), np.float32(0.6290652), np.float32(0.6257781), np.float32(0.63506883), np.float32(0.63929325), np.float32(0.6514994), np.float32(0.67024195), np.float32(0.6818451), np.float32(0.6976798), np.float32(0.7077102), np.float32(0.70786315), np.float32(0.71695274), np.float32(0.72178555), np.float32(0.7305401), np.float32(0.74003553), np.float32(0.74706954), np.float32(0.75218123), np.float32(0.7388991), np.float32(0.72726125), np.float32(0.75309867), np.float32(0.750361), np.float32(0.74431765), np.float32(0.7423978), np.float32(0.75419015), np.float32(0.7444734), np.float32(0.76527345), np.float32(0.7678443), np.float32(0.7655682), np.float32(0.77735394), np.float32(0.80042577), np.float32(0.81899166), np.float32(0.82426554), np.float32(0.81911016), np.float32(0.8260683), np.float32(0.84058213), np.float32(0.85030186), np.float32(0.86871713), np.float32(0.87613326), np.float32(0.88319033), np.float32(0.89327246), np.float32(0.9014998), np.float32(0.9183459), np.float32(0.92613995), np.float32(0.9342435), np.float32(0.93976665), np.float32(0.9425214), np.float32(0.9397394), np.float32(0.93565196), np.float32(0.93075806), np.float32(0.92446893), np.float32(0.9181006), np.float32(0.9202282), np.float32(0.9166865), np.float32(0.91062737), np.float32(0.90822464), np.float32(0.89771867), np.float32(0.8993257), np.float32(0.91231096), np.float32(0.9058067), np.float32(0.89637595), np.float32(0.9024466), np.float32(0.8916368), np.float32(0.8898384), np.float32(0.89580315), np.float32(0.8948087), np.float32(0.89970374), np.float32(0.89905715), np.float32(0.90191525), np.float32(0.9043518), np.float32(0.9063402), np.float32(0.9006111), np.float32(0.8971001), np.float32(0.90133893), np.float32(0.8991922), np.float32(0.9010139), np.float32(0.90304166), np.float32(0.9011713), np.float32(0.89921135), np.float32(0.8897617), np.float32(0.9032913), np.float32(0.8999461), np.float32(0.8928677), np.float32(0.89209455), np.float32(0.8975429), np.float32(0.88946724), np.float32(0.8944517), np.float32(0.89993674), np.float32(0.90099496), np.float32(0.9010325), np.float32(0.9033742), np.float32(0.90501523), np.float32(0.90943843), np.float32(0.9143759), np.float32(0.913037), np.float32(0.9072385), np.float32(0.91432875), np.float32(0.9152699), np.float32(0.9202833), np.float32(0.9207483), np.float32(0.91991186), np.float32(0.9283625), np.float32(0.92980844), np.float32(0.9386816), np.float32(0.9495088), np.float32(0.9531412), np.float32(0.95709354), np.float32(0.96278524), np.float32(0.96743315), np.float32(0.97130775), np.float32(0.9745867), np.float32(0.97780687), np.float32(0.97831047), np.float32(0.97899204), np.float32(0.9795197), np.float32(0.9797972), np.float32(0.97913617), np.float32(0.97860366), np.float32(0.9779246), np.float32(0.9768623), np.float32(0.97614145), np.float32(0.9755862), np.float32(0.97452873), np.float32(0.9736738), np.float32(0.9724272), np.float32(0.9716059), np.float32(0.9711585), np.float32(0.9699351), np.float32(0.96837854), np.float32(0.9673075), np.float32(0.9682685), np.float32(0.96918887), np.float32(0.9671225), np.float32(0.9688788), np.float32(0.9686383), np.float32(0.96710646), np.float32(0.96642315), np.float32(0.96682036), np.float32(0.96640724), np.float32(0.966618), np.float32(0.9662248), np.float32(0.96586555), np.float32(0.96823746), np.float32(0.9699883), np.float32(0.9692094), np.float32(0.9693485), np.float32(0.9709998), np.float32(0.9718018), np.float32(0.9732867), np.float32(0.975737), np.float32(0.97684187), np.float32(0.9773309), np.float32(0.9774211), np.float32(0.97736657), np.float32(0.9769957), np.float32(0.9767417), np.float32(0.97743976), np.float32(0.9771328), np.float32(0.9766467), np.float32(0.9766135), np.float32(0.9765487), np.float32(0.97676873), np.float32(0.97550696), np.float32(0.97485954), np.float32(0.9771288), np.float32(0.97624534), np.float32(0.97635514), np.float32(0.9768248), np.float32(0.977), np.float32(0.97775924), np.float32(0.9778131), np.float32(0.9772217), np.float32(0.97582906), np.float32(0.97619176), np.float32(0.97641295), np.float32(0.97500515), np.float32(0.97441405), np.float32(0.9758386), np.float32(0.97534287), np.float32(0.9751741), np.float32(0.9760054), np.float32(0.9773078), np.float32(0.97809565), np.float32(0.9768548), np.float32(0.9750958), np.float32(0.97372854), np.float32(0.9702837), np.float32(0.9717943), np.float32(0.97068375), np.float32(0.9684995), np.float32(0.9660859), np.float32(0.9659809), np.float32(0.9643984), np.float32(0.9630065), np.float32(0.96512324), np.float32(0.9663612), np.float32(0.9643352), np.float32(0.9670501), np.float32(0.9695608), np.float32(0.9686571), np.float32(0.969584), np.float32(0.9696419), np.float32(0.96710736), np.float32(0.9618215), np.float32(0.96414196), np.float32(0.96295774), np.float32(0.9634987), np.float32(0.9595062), np.float32(0.9613602), np.float32(0.95696133), np.float32(0.95533854), np.float32(0.95467716), np.float32(0.957195), np.float32(0.955416), np.float32(0.95530045), np.float32(0.94939077), np.float32(0.94439846), np.float32(0.93303365), np.float32(0.9189584), np.float32(0.91748565), np.float32(0.9107102), np.float32(0.91196936), np.float32(0.9102104), np.float32(0.9088551), np.float32(0.9103399), np.float32(0.9091227), np.float32(0.89760435), np.float32(0.90314263), np.float32(0.90588474), np.float32(0.91922677), np.float32(0.9167092), np.float32(0.92373854), np.float32(0.92538524), np.float32(0.9312617), np.float32(0.933788), np.float32(0.92793834), np.float32(0.9117526), np.float32(0.90300035), np.float32(0.9160154), np.float32(0.9255012), np.float32(0.9378769), np.float32(0.9463312), np.float32(0.9562789), np.float32(0.96314925), np.float32(0.9654928), np.float32(0.9652235), np.float32(0.9678427), np.float32(0.9661537), np.float32(0.9654838), np.float32(0.967778), np.float32(0.9689771), np.float32(0.97049487), np.float32(0.9693931), np.float32(0.9684893), np.float32(0.9675298), np.float32(0.96418977), np.float32(0.9622229), np.float32(0.95967376), np.float32(0.9577202), np.float32(0.9587958), np.float32(0.95796114), np.float32(0.95986634), np.float32(0.9600807), np.float32(0.9563519), np.float32(0.95933944), np.float32(0.9605076), np.float32(0.9610333), np.float32(0.96328115), np.float32(0.95926714), np.float32(0.9581358), np.float32(0.95274305), np.float32(0.9422845), np.float32(0.93132406), np.float32(0.91505855), np.float32(0.898306), np.float32(0.8472417), np.float32(0.8193544), np.float32(0.7287595), np.float32(0.69723624), np.float32(0.6276491), np.float32(0.55263543), np.float32(0.5191446), np.float32(0.41794842), np.float32(0.34976628), np.float32(0.31395072), np.float32(0.2920639), np.float32(0.23660797), np.float32(0.23067589), np.float32(0.24301732), np.float32(0.23269032), np.float32(0.2306764), np.float32(0.21906964), np.float32(0.20477888), np.float32(0.18524571), np.float32(0.15779047), np.float32(0.15881574), np.float32(0.14937276), np.float32(0.14084198), np.float32(0.15060478), np.float32(0.1567019), np.float32(0.14518997), np.float32(0.13207878), np.float32(0.14603515), np.float32(0.15346515), np.float32(0.13451885), np.float32(0.12804288), np.float32(0.1503621), np.float32(0.14807414), np.float32(0.123421535), np.float32(0.11450459), np.float32(0.10990382), np.float32(0.1041254), np.float32(0.08581063), np.float32(0.087073855), np.float32(0.08868904), np.float32(0.0819854), np.float32(0.075775035), np.float32(0.07001104), np.float32(0.07569017), np.float32(0.071908064), np.float32(0.07160408), np.float32(0.07375739), np.float32(0.089415655), np.float32(0.09822176), np.float32(0.10092642), np.float32(0.10619436), np.float32(0.107255414), np.float32(0.10364432), np.float32(0.10004786), np.float32(0.105333686), np.float32(0.09807019), np.float32(0.07925258), np.float32(0.07856442), np.float32(0.08441068), np.float32(0.082345836), np.float32(0.072595954), np.float32(0.086745135), np.float32(0.093597524), np.float32(0.09038932), np.float32(0.09960048), np.float32(0.11302389), np.float32(0.12787363), np.float32(0.13288966), np.float32(0.15045528), np.float32(0.156063), np.float32(0.14765303), np.float32(0.12668717), np.float32(0.11210019), np.float32(0.08780935), np.float32(0.077168055), np.float32(0.07173362), np.float32(0.07373974), np.float32(0.082387194), np.float32(0.082497545), np.float32(0.107370436), np.float32(0.13102663), np.float32(0.133351), np.float32(0.13261473), np.float32(0.13316694), np.float32(0.13501675), np.float32(0.11346135), np.float32(0.106416926), np.float32(0.09833366), np.float32(0.08358004), np.float32(0.072999045), np.float32(0.07041794), np.float32(0.06607705), np.float32(0.0568188), np.float32(0.05550675), np.float32(0.0559062), np.float32(0.05652484), np.float32(0.054906145), np.float32(0.06532492), np.float32(0.07589327), np.float32(0.08117509), np.float32(0.100694716), np.float32(0.119466625), np.float32(0.10872532), np.float32(0.11535941), np.float32(0.11215459), np.float32(0.13569878), np.float32(0.122461244), np.float32(0.11682594), np.float32(0.12066126), np.float32(0.133719), np.float32(0.15553086), np.float32(0.15575702), np.float32(0.17843884), np.float32(0.18174684), np.float32(0.18619743), np.float32(0.20471583), np.float32(0.27382642)], 'MNSPSAIAVKAQILEMTGEHVDQLHAMWSQLFEVKTCGEFLLRLKDHANSFFTDLLNESREKQQAILNDIAALRAEATDLTRLLHEPLDIGERPESMPLVVWELKLDKSIEHLRDQLARRRAEICELLLQQEQLCEELGELPLPLLADPLPLPEEMDAFRNRLGQLRDQRVLRLKEMDQLRQAIKHDMKLLECLPQTDTEERLLNQVDHCLTPETFELLRNMQKNFADQVKELRERIDDMREKIHVLWDRLQETDEYAMRRVREATTYTQRTYDVLREELQRCQALRRQNLKTFIEQLRIEIKEMWDLTLKSQQERKRFSNYYNDWYNEDLLELHELELDDLKTFYNKNKEIFDLYESRAELWSRMEALEAKASEPNRFNNRGGQLLKEEKERKAITSKLPKIEQQITELVQAYEAQENTPFLVHGENILERMAADWERHRQAKQQSSARKKAPPSASKIMPPPATGSTAPRTPRTLRNMSTLSSSTMSLRKTPSQQHLRPLNITKSTGNLHKRLNPSGLQTGPKTPNAKRSLMNTLNSMKASPAKHLLAPSQQHNQLKSTKSPLKRVRVLDNTLRRSGGMGRRSIGTRSSKKARTKSNDQNAPPDSSDYTTDENPEQGVSYDEFQPTSRSSMLPRQRHQLAVPRTRRAEMNANLPVPRESLMIVQPRRQF': [np.float32(0.40594298), np.float32(0.3810745), np.float32(0.34437776), np.float32(0.35473457), np.float32(0.32292402), np.float32(0.3146345), np.float32(0.33360744), np.float32(0.33483216), np.float32(0.31293032), np.float32(0.29615226), np.float32(0.29613715), np.float32(0.29683536), np.float32(0.25666484), np.float32(0.2329144), np.float32(0.21724847), np.float32(0.20756187), np.float32(0.18803552), np.float32(0.18483885), np.float32(0.18973286), np.float32(0.18897223), np.float32(0.19260363), np.float32(0.20889936), np.float32(0.20715432), np.float32(0.22593917), np.float32(0.2283686), np.float32(0.23094915), np.float32(0.22972347), np.float32(0.21306153), np.float32(0.19284697), np.float32(0.18730849), np.float32(0.18199387), np.float32(0.16951065), np.float32(0.15385185), np.float32(0.17703263), np.float32(0.17267127), np.float32(0.1693412), np.float32(0.16898207), np.float32(0.1715769), np.float32(0.18672422), np.float32(0.17866854), np.float32(0.17736405), np.float32(0.18684201), np.float32(0.1832715), np.float32(0.17117576), np.float32(0.17523105), np.float32(0.17358235), np.float32(0.15108001), np.float32(0.15050445), np.float32(0.1430459), np.float32(0.17215642), np.float32(0.19026893), np.float32(0.15231265), np.float32(0.17252201), np.float32(0.19749759), np.float32(0.19437507), np.float32(0.16960497), np.float32(0.19568788), np.float32(0.19349645), np.float32(0.17239298), np.float32(0.19082849), np.float32(0.19486931), np.float32(0.1764914), np.float32(0.18570343), np.float32(0.19681112), np.float32(0.20358975), np.float32(0.20155603), np.float32(0.1924811), np.float32(0.19638522), np.float32(0.19030178), np.float32(0.17462784), np.float32(0.1925203), np.float32(0.19123946), np.float32(0.16726987), np.float32(0.1459393), np.float32(0.13214603), np.float32(0.16305059), np.float32(0.16702206), np.float32(0.1692246), np.float32(0.19408788), np.float32(0.20508492), np.float32(0.2205209), np.float32(0.24704388), np.float32(0.2755772), np.float32(0.30385274), np.float32(0.339495), np.float32(0.33221564), np.float32(0.34145266), np.float32(0.32556808), np.float32(0.33269626), np.float32(0.32335317), np.float32(0.37376285), np.float32(0.40489343), np.float32(0.38559604), np.float32(0.4150305), np.float32(0.42602664), np.float32(0.46476507), np.float32(0.47964087), np.float32(0.46653783), np.float32(0.4822235), np.float32(0.47503904), np.float32(0.44287217), np.float32(0.40546253), np.float32(0.38604292), np.float32(0.3609754), np.float32(0.29978558), np.float32(0.2140221), np.float32(0.17300715), np.float32(0.17549661), np.float32(0.18533532), np.float32(0.17995723), np.float32(0.18400444), np.float32(0.1971772), np.float32(0.20307586), np.float32(0.18427558), np.float32(0.20127845), np.float32(0.19857334), np.float32(0.16131902), np.float32(0.15024062), np.float32(0.16917098), np.float32(0.1445569), np.float32(0.13737857), np.float32(0.15472119), np.float32(0.16177358), np.float32(0.14388914), np.float32(0.15034455), np.float32(0.18108884), np.float32(0.17825256), np.float32(0.1768525), np.float32(0.1971744), np.float32(0.20675887), np.float32(0.22330624), np.float32(0.19614077), np.float32(0.21530224), np.float32(0.23468813), np.float32(0.26332772), np.float32(0.301685), np.float32(0.38696468), np.float32(0.4544411), np.float32(0.46948758), np.float32(0.4960477), np.float32(0.47739655), np.float32(0.50205517), np.float32(0.55741316), np.float32(0.59613484), np.float32(0.54724944), np.float32(0.53346854), np.float32(0.5265357), np.float32(0.5190381), np.float32(0.4714825), np.float32(0.46422064), np.float32(0.5109082), np.float32(0.48287874), np.float32(0.45047942), np.float32(0.48906687), np.float32(0.45993283), np.float32(0.43571544), np.float32(0.42212006), np.float32(0.40459487), np.float32(0.38760307), np.float32(0.36386463), np.float32(0.35756335), np.float32(0.329876), np.float32(0.2996373), np.float32(0.2869583), np.float32(0.28428409), np.float32(0.2605978), np.float32(0.2220433), np.float32(0.2405153), np.float32(0.23704472), np.float32(0.2184626), np.float32(0.22276272), np.float32(0.24273334), np.float32(0.23572187), np.float32(0.2174081), np.float32(0.22498338), np.float32(0.25054765), np.float32(0.24429627), np.float32(0.21168916), np.float32(0.21780775), np.float32(0.21835971), np.float32(0.20056334), np.float32(0.20154315), np.float32(0.20015904), np.float32(0.19939461), np.float32(0.2173376), np.float32(0.20814912), np.float32(0.2433926), np.float32(0.22831634), np.float32(0.24615274), np.float32(0.28907627), np.float32(0.28674117), np.float32(0.27615473), np.float32(0.28978527), np.float32(0.29799795), np.float32(0.28230274), np.float32(0.28393573), np.float32(0.32382503), np.float32(0.35531425), np.float32(0.3433285), np.float32(0.31585228), np.float32(0.3014496), np.float32(0.29056916), np.float32(0.38245553), np.float32(0.3901666), np.float32(0.3817174), np.float32(0.40394455), np.float32(0.41180137), np.float32(0.3951101), np.float32(0.36568472), np.float32(0.32247338), np.float32(0.2829983), np.float32(0.22615011), np.float32(0.23670857), np.float32(0.23706724), np.float32(0.21417382), np.float32(0.22982146), np.float32(0.22797762), np.float32(0.23016565), np.float32(0.20312464), np.float32(0.23370336), np.float32(0.2349048), np.float32(0.20730121), np.float32(0.19707562), np.float32(0.22180437), np.float32(0.23102047), np.float32(0.20824772), np.float32(0.20010614), np.float32(0.22236322), np.float32(0.2060038), np.float32(0.2093927), np.float32(0.23467457), np.float32(0.23714961), np.float32(0.2349977), np.float32(0.23496556), np.float32(0.23687099), np.float32(0.2354175), np.float32(0.19413763), np.float32(0.20131204), np.float32(0.23575298), np.float32(0.2121253), np.float32(0.2209741), np.float32(0.23895344), np.float32(0.24550802), np.float32(0.23995192), np.float32(0.25731048), np.float32(0.32867378), np.float32(0.32881573), np.float32(0.27548373), np.float32(0.33102977), np.float32(0.39517224), np.float32(0.37754336), np.float32(0.3873669), np.float32(0.42399925), np.float32(0.42490736), np.float32(0.3742935), np.float32(0.41732758), np.float32(0.41878664), np.float32(0.44264528), np.float32(0.42899466), np.float32(0.43801293), np.float32(0.4267115), np.float32(0.4361006), np.float32(0.4404092), np.float32(0.44894052), np.float32(0.40988484), np.float32(0.39748162), np.float32(0.42193347), np.float32(0.39470178), np.float32(0.35311204), np.float32(0.3288569), np.float32(0.33553782), np.float32(0.3217635), np.float32(0.31152728), np.float32(0.34645715), np.float32(0.35964414), np.float32(0.32340682), np.float32(0.30595487), np.float32(0.32065445), np.float32(0.3076337), np.float32(0.27406812), np.float32(0.25601345), np.float32(0.2942239), np.float32(0.26568964), np.float32(0.24384417), np.float32(0.26166952), np.float32(0.27626473), np.float32(0.24384417), np.float32(0.24342406), np.float32(0.24402434), np.float32(0.24384417), np.float32(0.23291865), np.float32(0.24287114), np.float32(0.25993523), np.float32(0.24498323), np.float32(0.25532046), np.float32(0.2717609), np.float32(0.2728912), np.float32(0.25670886), np.float32(0.24333878), np.float32(0.24888141), np.float32(0.23365752), np.float32(0.22897972), np.float32(0.23136024), np.float32(0.24985296), np.float32(0.23563924), np.float32(0.235309), np.float32(0.27151722), np.float32(0.3096902), np.float32(0.27723873), np.float32(0.27867347), np.float32(0.30182606), np.float32(0.29140052), np.float32(0.2847805), np.float32(0.30967724), np.float32(0.3243542), np.float32(0.3038618), np.float32(0.28868267), np.float32(0.34763235), np.float32(0.35564637), np.float32(0.35668382), np.float32(0.3501672), np.float32(0.35962084), np.float32(0.33438808), np.float32(0.33471438), np.float32(0.37975907), np.float32(0.3636718), np.float32(0.3138353), np.float32(0.31614673), np.float32(0.32557595), np.float32(0.30668122), np.float32(0.2910696), np.float32(0.2858382), np.float32(0.30441067), np.float32(0.28560063), np.float32(0.27445275), np.float32(0.300235), np.float32(0.30218562), np.float32(0.25890672), np.float32(0.27842125), np.float32(0.27932832), np.float32(0.24178292), np.float32(0.2344752), np.float32(0.23997071), np.float32(0.25326678), np.float32(0.23592822), np.float32(0.2385029), np.float32(0.2368286), np.float32(0.2346771), np.float32(0.19591057), np.float32(0.19406573), np.float32(0.16594735), np.float32(0.16787216), np.float32(0.16248293), np.float32(0.1685154), np.float32(0.17567891), np.float32(0.16478503), np.float32(0.1884638), np.float32(0.19843706), np.float32(0.20104039), np.float32(0.23406804), np.float32(0.24476278), np.float32(0.23088479), np.float32(0.26019832), np.float32(0.21735357), np.float32(0.25049528), np.float32(0.30410716), np.float32(0.32457367), np.float32(0.3456359), np.float32(0.38064587), np.float32(0.3886388), np.float32(0.44382018), np.float32(0.49288657), np.float32(0.53858), np.float32(0.5391979), np.float32(0.5732477), np.float32(0.55667895), np.float32(0.5474707), np.float32(0.52790993), np.float32(0.5696963), np.float32(0.59862334), np.float32(0.6009488), np.float32(0.5773792), np.float32(0.5744743), np.float32(0.5584269), np.float32(0.5280592), np.float32(0.5145806), np.float32(0.5569234), np.float32(0.53247714), np.float32(0.4898535), np.float32(0.48825577), np.float32(0.47472116), np.float32(0.4556416), np.float32(0.4354184), np.float32(0.43581662), np.float32(0.4243741), np.float32(0.39422032), np.float32(0.4001783), np.float32(0.40346187), np.float32(0.39607957), np.float32(0.3831647), np.float32(0.388731), np.float32(0.39399838), np.float32(0.3942467), np.float32(0.36053202), np.float32(0.38788697), np.float32(0.37579593), np.float32(0.39193937), np.float32(0.39393234), np.float32(0.40372825), np.float32(0.41091427), np.float32(0.40577534), np.float32(0.41031107), np.float32(0.41340998), np.float32(0.40931195), np.float32(0.402047), np.float32(0.41178358), np.float32(0.4331321), np.float32(0.40497905), np.float32(0.40824693), np.float32(0.45405027), np.float32(0.45998195), np.float32(0.45364356), np.float32(0.4697955), np.float32(0.46837884), np.float32(0.43583116), np.float32(0.39624768), np.float32(0.3978308), np.float32(0.40315822), np.float32(0.40688512), np.float32(0.4137045), np.float32(0.428965), np.float32(0.4316768), np.float32(0.4479754), np.float32(0.46571124), np.float32(0.5174153), np.float32(0.55417615), np.float32(0.57908875), np.float32(0.6182586), np.float32(0.68382055), np.float32(0.7287254), np.float32(0.7579646), np.float32(0.7864176), np.float32(0.8050746), np.float32(0.82179314), np.float32(0.83007455), np.float32(0.8503868), np.float32(0.8664885), np.float32(0.8746603), np.float32(0.8881678), np.float32(0.9060668), np.float32(0.92024344), np.float32(0.92773545), np.float32(0.93987244), np.float32(0.95765525), np.float32(0.96640635), np.float32(0.9725556), np.float32(0.97516805), np.float32(0.9781138), np.float32(0.9805565), np.float32(0.98268247), np.float32(0.9848453), np.float32(0.98518175), np.float32(0.9847823), np.float32(0.98496383), np.float32(0.98421454), np.float32(0.98438346), np.float32(0.98464495), np.float32(0.98467916), np.float32(0.9844939), np.float32(0.98403186), np.float32(0.9839389), np.float32(0.9839102), np.float32(0.9833008), np.float32(0.98285705), np.float32(0.98278), np.float32(0.98304176), np.float32(0.98297966), np.float32(0.98278815), np.float32(0.9820322), np.float32(0.98262656), np.float32(0.98286563), np.float32(0.9820493), np.float32(0.98149693), np.float32(0.9815161), np.float32(0.980931), np.float32(0.9807539), np.float32(0.9811313), np.float32(0.9811949), np.float32(0.98168415), np.float32(0.98121864), np.float32(0.9812268), np.float32(0.98118466), np.float32(0.9812103), np.float32(0.98172176), np.float32(0.98192686), np.float32(0.9815652), np.float32(0.9821311), np.float32(0.98192763), np.float32(0.98222715), np.float32(0.9822667), np.float32(0.98200065), np.float32(0.9820404), np.float32(0.9819431), np.float32(0.98197776), np.float32(0.98141736), np.float32(0.98129106), np.float32(0.98161113), np.float32(0.9819479), np.float32(0.98210263), np.float32(0.9823239), np.float32(0.9819326), np.float32(0.9812338), np.float32(0.9813721), np.float32(0.9817632), np.float32(0.9818678), np.float32(0.98185503), np.float32(0.9819151), np.float32(0.982349), np.float32(0.982094), np.float32(0.9824285), np.float32(0.9818901), np.float32(0.9819187), np.float32(0.9814166), np.float32(0.9805535), np.float32(0.98007613), np.float32(0.98031116), np.float32(0.97961205), np.float32(0.9788629), np.float32(0.9779846), np.float32(0.9777984), np.float32(0.9777738), np.float32(0.9766028), np.float32(0.9759483), np.float32(0.9755608), np.float32(0.9763282), np.float32(0.97556734), np.float32(0.97629833), np.float32(0.9772207), np.float32(0.97656155), np.float32(0.97671837), np.float32(0.9763267), np.float32(0.9766666), np.float32(0.97584677), np.float32(0.97557867), np.float32(0.9766317), np.float32(0.97584563), np.float32(0.976648), np.float32(0.97626424), np.float32(0.9766664), np.float32(0.9756006), np.float32(0.97609895), np.float32(0.9749508), np.float32(0.9746001), np.float32(0.97399175), np.float32(0.973381), np.float32(0.97438544), np.float32(0.97389346), np.float32(0.9734942), np.float32(0.97147626), np.float32(0.9723021), np.float32(0.969826), np.float32(0.9668504), np.float32(0.96654695), np.float32(0.9689978), np.float32(0.9706553), np.float32(0.9715703), np.float32(0.97217494), np.float32(0.9741087), np.float32(0.97203416), np.float32(0.97268856), np.float32(0.9706609), np.float32(0.9718228), np.float32(0.9750185), np.float32(0.97480804), np.float32(0.97665775), np.float32(0.9777664), np.float32(0.97936696), np.float32(0.97986346), np.float32(0.97907066), np.float32(0.9788669), np.float32(0.9798298), np.float32(0.9805933), np.float32(0.98072046), np.float32(0.9819817), np.float32(0.9831435), np.float32(0.98400784), np.float32(0.9844118), np.float32(0.9850915), np.float32(0.98509926), np.float32(0.98526627), np.float32(0.9853674), np.float32(0.9855546), np.float32(0.9850464), np.float32(0.9845722), np.float32(0.9846201), np.float32(0.9844024), np.float32(0.98369837), np.float32(0.98411316), np.float32(0.98394877), np.float32(0.9835566), np.float32(0.9832999), np.float32(0.98262745), np.float32(0.9825895), np.float32(0.9826575), np.float32(0.98173094), np.float32(0.98159903), np.float32(0.9817598), np.float32(0.98134077), np.float32(0.98160684), np.float32(0.9807504), np.float32(0.98131496), np.float32(0.98096406), np.float32(0.98071265), np.float32(0.98010933), np.float32(0.98000175), np.float32(0.9805933), np.float32(0.98068744), np.float32(0.9798417), np.float32(0.98015434), np.float32(0.9794565), np.float32(0.97927433), np.float32(0.97911465), np.float32(0.9784993), np.float32(0.9778696), np.float32(0.977701), np.float32(0.97730845), np.float32(0.9763837), np.float32(0.9760434), np.float32(0.97640777), np.float32(0.9769389), np.float32(0.9757464), np.float32(0.9766052), np.float32(0.97610414), np.float32(0.976937), np.float32(0.9764323), np.float32(0.9767774), np.float32(0.9769884), np.float32(0.97597945), np.float32(0.97682446), np.float32(0.97734594), np.float32(0.97761166), np.float32(0.9776937), np.float32(0.9766714), np.float32(0.97644013), np.float32(0.9757724), np.float32(0.9757892), np.float32(0.9742143), np.float32(0.9746513), np.float32(0.9740006), np.float32(0.9732982), np.float32(0.9731804), np.float32(0.9723159), np.float32(0.97182333), np.float32(0.9717182), np.float32(0.97203594), np.float32(0.972306), np.float32(0.97029895), np.float32(0.96762365), np.float32(0.96704614), np.float32(0.96314913), np.float32(0.9678986), np.float32(0.96790254), np.float32(0.9637774), np.float32(0.95782477), np.float32(0.9526482), np.float32(0.95168245), np.float32(0.95320326), np.float32(0.95054054), np.float32(0.9476674), np.float32(0.9499463), np.float32(0.9431858)], 'MPAAAAEGLLAEPPAGSFVDGEPTTPPPGPEGPFLAAWVNAAASRERLREFPHTKRVGNYLIGRKLGEGSFAKVREGLHVVTGEKVAVKVIDKKRAKKDTYVTKNLRREGQIQQMIRHPHIAQLLDILETENSYYLVMELCPGGNLMHKIYEKKRLEEHEARKYIWQLILAVEHLHRAGVVHRDLKIENLLLDEDNNIKLIDFGLSNCASILGYTDPFSTQCGSPAYAAPELLARKKYGPKIDVWSIGVNMYAMLTGTLPFTVEPFSLRALYQKMVDKEMNPFPTQLSTAAVNFLRCLLEPDPTKRPNIQQALANRWLNENGKVLNNVTYPNRIHLEDISQNVLLYMTEKLGYKNSDVINTVLSNRACHTLSIYILLNKKLERYLASLRKSDIPDNVYVNQICRIEKYKSNKDSYEDKKTKEQETKEEALHPLPKKSEKIPSYKELPSLLTTQIQTTKALLSDRRPSQGSPSEKDSPSGLSPFHESASGKSGCVTSYSLEYLEIHQPAPRTPRLTKRQDSPQQEPSSPGSQNLDSPLVLNIVHSFETGDREDQIDQVSPTHQYRMLSSPVNFGRRSSSERTLSPLFQPGGTSPSPTKSPVHPTHLSFTYDEKSSSFREESVSPTQLNNTSNPLGSPNCVKSRGRFPMMGIGQMMRKRNQSVGSPTEKTLEARMPQLQQMSPTQISFNIMEPINGQC': [np.float32(0.9637396), np.float32(0.9617547), np.float32(0.95613444), np.float32(0.95412445), np.float32(0.9592562), np.float32(0.9679813), np.float32(0.9734948), np.float32(0.97035134), np.float32(0.9703025), np.float32(0.9667263), np.float32(0.963427), np.float32(0.960372), np.float32(0.9624632), np.float32(0.95424974), np.float32(0.95634055), np.float32(0.9450634), np.float32(0.93979347), np.float32(0.9246236), np.float32(0.9173828), np.float32(0.9036636), np.float32(0.87192917), np.float32(0.8590166), np.float32(0.84986603), np.float32(0.8066032), np.float32(0.77689433), np.float32(0.7603263), np.float32(0.72531325), np.float32(0.6580219), np.float32(0.60814697), np.float32(0.5328015), np.float32(0.45280492), np.float32(0.40942472), np.float32(0.3906), np.float32(0.3547697), np.float32(0.35815772), np.float32(0.35650378), np.float32(0.2727846), np.float32(0.26275915), np.float32(0.22681491), np.float32(0.20286296), np.float32(0.20030436), np.float32(0.20711094), np.float32(0.20064239), np.float32(0.19689436), np.float32(0.2030447), np.float32(0.17338435), np.float32(0.16341656), np.float32(0.16524948), np.float32(0.15737845), np.float32(0.15455337), np.float32(0.15187548), np.float32(0.15325466), np.float32(0.15329953), np.float32(0.16630161), np.float32(0.1638994), np.float32(0.1624362), np.float32(0.1770491), np.float32(0.16744396), np.float32(0.13599175), np.float32(0.12608775), np.float32(0.13407528), np.float32(0.13646509), np.float32(0.11972424), np.float32(0.12354426), np.float32(0.12189389), np.float32(0.12268843), np.float32(0.106614135), np.float32(0.10209361), np.float32(0.095574506), np.float32(0.092873394), np.float32(0.09143895), np.float32(0.100738704), np.float32(0.1161912), np.float32(0.13811024), np.float32(0.13586748), np.float32(0.13688506), np.float32(0.1302978), np.float32(0.12296462), np.float32(0.12297213), np.float32(0.11820183), np.float32(0.10600047), np.float32(0.12633197), np.float32(0.15413992), np.float32(0.16427515), np.float32(0.18125218), np.float32(0.18275958), np.float32(0.25512168), np.float32(0.26092649), np.float32(0.24973677), np.float32(0.28105265), np.float32(0.285338), np.float32(0.27524593), np.float32(0.2994892), np.float32(0.32632396), np.float32(0.33561406), np.float32(0.33884808), np.float32(0.30471995), np.float32(0.28662074), np.float32(0.29199922), np.float32(0.3137819), np.float32(0.28353983), np.float32(0.26405385), np.float32(0.26783258), np.float32(0.2632334), np.float32(0.22695114), np.float32(0.2134176), np.float32(0.18441145), np.float32(0.17147093), np.float32(0.16671409), np.float32(0.14325453), np.float32(0.11621775), np.float32(0.104843564), np.float32(0.083576135), np.float32(0.074872054), np.float32(0.0800073), np.float32(0.072014794), np.float32(0.05995295), np.float32(0.06375121), np.float32(0.06831726), np.float32(0.07062142), np.float32(0.070548296), np.float32(0.06385918), np.float32(0.058078084), np.float32(0.049233608), np.float32(0.047899984), np.float32(0.043229196), np.float32(0.03710551), np.float32(0.036638215), np.float32(0.037506647), np.float32(0.0347018), np.float32(0.035891477), np.float32(0.036328316), np.float32(0.035759486), np.float32(0.04298472), np.float32(0.042340122), np.float32(0.038176183), np.float32(0.043351006), np.float32(0.049277484), np.float32(0.045580965), np.float32(0.048352215), np.float32(0.054893192), np.float32(0.053092178), np.float32(0.050975252), np.float32(0.053376134), np.float32(0.05425438), np.float32(0.06251889), np.float32(0.06909106), np.float32(0.08043556), np.float32(0.09725819), np.float32(0.091778204), np.float32(0.10130237), np.float32(0.106848486), np.float32(0.10215027), np.float32(0.093581386), np.float32(0.087970465), np.float32(0.08192364), np.float32(0.07282635), np.float32(0.06777841), np.float32(0.06840102), np.float32(0.06492309), np.float32(0.05472943), np.float32(0.05443397), np.float32(0.05969759), np.float32(0.05582567), np.float32(0.049399536), np.float32(0.048938666), np.float32(0.042285334), np.float32(0.037513338), np.float32(0.03257878), np.float32(0.027023768), np.float32(0.022364827), np.float32(0.020723319), np.float32(0.019381525), np.float32(0.020093268), np.float32(0.023197562), np.float32(0.019529391), np.float32(0.020371474), np.float32(0.023100393), np.float32(0.023852697), np.float32(0.024545077), np.float32(0.0241773), np.float32(0.025310805), np.float32(0.027870081), np.float32(0.038640626), np.float32(0.04500522), np.float32(0.048030075), np.float32(0.044682987), np.float32(0.05627323), np.float32(0.050807934), np.float32(0.04297989), np.float32(0.04749025), np.float32(0.04375521), np.float32(0.043692645), np.float32(0.038992237), np.float32(0.041882947), np.float32(0.042000055), np.float32(0.041720554), np.float32(0.044925824), np.float32(0.04469512), np.float32(0.04524085), np.float32(0.045322046), np.float32(0.04688481), np.float32(0.05072821), np.float32(0.052912634), np.float32(0.05599663), np.float32(0.054998588), np.float32(0.050601605), np.float32(0.047013827), np.float32(0.048416667), np.float32(0.049266174), np.float32(0.05599395), np.float32(0.056639317), np.float32(0.060739372), np.float32(0.07335771), np.float32(0.07733614), np.float32(0.0823913), np.float32(0.08050189), np.float32(0.08102275), np.float32(0.077594124), np.float32(0.07228699), np.float32(0.07521467), np.float32(0.06852045), np.float32(0.068488784), np.float32(0.08269241), np.float32(0.09661594), np.float32(0.1068567), np.float32(0.11411964), np.float32(0.11980255), np.float32(0.12645195), np.float32(0.124882825), np.float32(0.11178303), np.float32(0.104840875), np.float32(0.089888334), np.float32(0.06888104), np.float32(0.058942474), np.float32(0.04870744), np.float32(0.043851655), np.float32(0.04337676), np.float32(0.038063463), np.float32(0.037889957), np.float32(0.035103418), np.float32(0.035240825), np.float32(0.033582106), np.float32(0.02987932), np.float32(0.03173439), np.float32(0.03331389), np.float32(0.033560798), np.float32(0.028921364), np.float32(0.025679134), np.float32(0.021579884), np.float32(0.02067771), np.float32(0.019816237), np.float32(0.01968722), np.float32(0.018295811), np.float32(0.020174349), np.float32(0.020363199), np.float32(0.020500984), np.float32(0.022256263), np.float32(0.023941992), np.float32(0.024532655), np.float32(0.024521451), np.float32(0.027044995), np.float32(0.0314099), np.float32(0.030447872), np.float32(0.031606782), np.float32(0.038112562), np.float32(0.04562762), np.float32(0.055641048), np.float32(0.060898688), np.float32(0.065468885), np.float32(0.07173377), np.float32(0.076244056), np.float32(0.080243796), np.float32(0.0907248), np.float32(0.095478654), np.float32(0.09317822), np.float32(0.087985314), np.float32(0.093108185), np.float32(0.087613344), np.float32(0.08247321), np.float32(0.085156545), np.float32(0.08344404), np.float32(0.075100936), np.float32(0.07129325), np.float32(0.07727566), np.float32(0.0678455), np.float32(0.056961603), np.float32(0.05654143), np.float32(0.06049129), np.float32(0.058502194), np.float32(0.056757115), np.float32(0.05369825), np.float32(0.05890537), np.float32(0.058334652), np.float32(0.054730196), np.float32(0.060398392), np.float32(0.06494468), np.float32(0.057553526), np.float32(0.052556675), np.float32(0.061227504), np.float32(0.062132478), np.float32(0.05315917), np.float32(0.055545963), np.float32(0.06382561), np.float32(0.07030299), np.float32(0.06782681), np.float32(0.07224842), np.float32(0.085608445), np.float32(0.0898523), np.float32(0.101027675), np.float32(0.104897775), np.float32(0.11802063), np.float32(0.1174757), np.float32(0.11159803), np.float32(0.11452157), np.float32(0.114911154), np.float32(0.107453756), np.float32(0.110151574), np.float32(0.107380584), np.float32(0.10874091), np.float32(0.110723004), np.float32(0.11983331), np.float32(0.11603724), np.float32(0.1088023), np.float32(0.10338407), np.float32(0.115959056), np.float32(0.12953284), np.float32(0.10821559), np.float32(0.10016472), np.float32(0.10966752), np.float32(0.106380165), np.float32(0.08887848), np.float32(0.07639688), np.float32(0.07122332), np.float32(0.061673272), np.float32(0.051967442), np.float32(0.049244955), np.float32(0.055387694), np.float32(0.054377984), np.float32(0.049771883), np.float32(0.055481587), np.float32(0.05553238), np.float32(0.062134456), np.float32(0.06114173), np.float32(0.060141165), np.float32(0.06497176), np.float32(0.06503018), np.float32(0.06331107), np.float32(0.0779485), np.float32(0.074348), np.float32(0.065736495), np.float32(0.06946189), np.float32(0.07780154), np.float32(0.07985153), np.float32(0.095696226), np.float32(0.10356432), np.float32(0.10068024), np.float32(0.10248663), np.float32(0.11098602), np.float32(0.12127086), np.float32(0.12050323), np.float32(0.11161629), np.float32(0.096805744), np.float32(0.095969915), np.float32(0.0919249), np.float32(0.0810905), np.float32(0.064125426), np.float32(0.066020235), np.float32(0.062041804), np.float32(0.049592182), np.float32(0.051239826), np.float32(0.05538299), np.float32(0.05371536), np.float32(0.048170626), np.float32(0.04863502), np.float32(0.052862335), np.float32(0.0519551), np.float32(0.053191654), np.float32(0.05592475), np.float32(0.06416067), np.float32(0.0729918), np.float32(0.07271436), np.float32(0.07938641), np.float32(0.08318129), np.float32(0.089639165), np.float32(0.10123665), np.float32(0.109772086), np.float32(0.12132544), np.float32(0.12885423), np.float32(0.13987511), np.float32(0.13011305), np.float32(0.11007176), np.float32(0.10534571), np.float32(0.10930433), np.float32(0.12404225), np.float32(0.13714881), np.float32(0.14837135), np.float32(0.1737867), np.float32(0.18313365), np.float32(0.19633397), np.float32(0.22921713), np.float32(0.23603818), np.float32(0.22158788), np.float32(0.23485518), np.float32(0.22674367), np.float32(0.26668075), np.float32(0.259264), np.float32(0.28789282), np.float32(0.30647668), np.float32(0.35630172), np.float32(0.4270756), np.float32(0.4893526), np.float32(0.51455384), np.float32(0.5629054), np.float32(0.61198986), np.float32(0.6914146), np.float32(0.72203135), np.float32(0.7777692), np.float32(0.8205513), np.float32(0.83624154), np.float32(0.8677936), np.float32(0.8820474), np.float32(0.89490855), np.float32(0.909537), np.float32(0.91979605), np.float32(0.92790157), np.float32(0.9385702), np.float32(0.94381046), np.float32(0.9463646), np.float32(0.94622463), np.float32(0.95373505), np.float32(0.95555544), np.float32(0.96291256), np.float32(0.96794283), np.float32(0.9710065), np.float32(0.97208166), np.float32(0.9729239), np.float32(0.973769), np.float32(0.9757322), np.float32(0.9764463), np.float32(0.975333), np.float32(0.9740868), np.float32(0.9709523), np.float32(0.9664134), np.float32(0.96353734), np.float32(0.9590568), np.float32(0.9593976), np.float32(0.9523574), np.float32(0.9523027), np.float32(0.9572673), np.float32(0.9583024), np.float32(0.96081656), np.float32(0.9607937), np.float32(0.95841724), np.float32(0.95293635), np.float32(0.95070875), np.float32(0.9461155), np.float32(0.9452643), np.float32(0.9519758), np.float32(0.95603764), np.float32(0.9605622), np.float32(0.9615502), np.float32(0.96488833), np.float32(0.96862483), np.float32(0.97030467), np.float32(0.9708571), np.float32(0.9756811), np.float32(0.9760226), np.float32(0.977454), np.float32(0.97766113), np.float32(0.9769031), np.float32(0.9774704), np.float32(0.9772948), np.float32(0.97732466), np.float32(0.9769056), np.float32(0.97695404), np.float32(0.97667897), np.float32(0.97716504), np.float32(0.97761476), np.float32(0.97816616), np.float32(0.97760653), np.float32(0.97719884), np.float32(0.9778936), np.float32(0.97736484), np.float32(0.97731096), np.float32(0.97710025), np.float32(0.9767726), np.float32(0.9761904), np.float32(0.97544426), np.float32(0.97382903), np.float32(0.97212064), np.float32(0.9713717), np.float32(0.9698182), np.float32(0.97057027), np.float32(0.97238535), np.float32(0.9708628), np.float32(0.97022355), np.float32(0.97093844), np.float32(0.9716789), np.float32(0.97099555), np.float32(0.9704634), np.float32(0.9705771), np.float32(0.9699451), np.float32(0.969933), np.float32(0.9715817), np.float32(0.97264355), np.float32(0.9726495), np.float32(0.9743491), np.float32(0.9750553), np.float32(0.97646654), np.float32(0.9781374), np.float32(0.97865856), np.float32(0.9791947), np.float32(0.98019606), np.float32(0.9809522), np.float32(0.9807422), np.float32(0.98055214), np.float32(0.98038757), np.float32(0.9801226), np.float32(0.97979695), np.float32(0.98016316), np.float32(0.9795537), np.float32(0.97892785), np.float32(0.97804785), np.float32(0.9773068), np.float32(0.97587174), np.float32(0.9720061), np.float32(0.96932864), np.float32(0.9662588), np.float32(0.9642002), np.float32(0.9616693), np.float32(0.9627036), np.float32(0.96348816), np.float32(0.9647138), np.float32(0.9650432), np.float32(0.9636046), np.float32(0.9626174), np.float32(0.96126425), np.float32(0.96251434), np.float32(0.96238184), np.float32(0.9597404), np.float32(0.9618504), np.float32(0.9621686), np.float32(0.9637182), np.float32(0.964715), np.float32(0.96399707), np.float32(0.96260124), np.float32(0.9652817), np.float32(0.96650475), np.float32(0.96542114), np.float32(0.96601737), np.float32(0.9680218), np.float32(0.9692779), np.float32(0.9700617), np.float32(0.9706157), np.float32(0.970251), np.float32(0.97054124), np.float32(0.9703363), np.float32(0.97259766), np.float32(0.9715817), np.float32(0.9738957), np.float32(0.9735762), np.float32(0.97301394), np.float32(0.9743411), np.float32(0.9739212), np.float32(0.97285414), np.float32(0.9720347), np.float32(0.97343224), np.float32(0.9728071), np.float32(0.9720489), np.float32(0.974063), np.float32(0.9742852), np.float32(0.97417766), np.float32(0.97463566), np.float32(0.9754419), np.float32(0.97492456), np.float32(0.97575), np.float32(0.97583675), np.float32(0.9761405), np.float32(0.977562), np.float32(0.9785427), np.float32(0.9789868), np.float32(0.97896534), np.float32(0.9789844), np.float32(0.978227), np.float32(0.97935486), np.float32(0.97898966), np.float32(0.9783241), np.float32(0.97890955), np.float32(0.9794093), np.float32(0.97940284), np.float32(0.97872), np.float32(0.9786901), np.float32(0.9784637), np.float32(0.9776723), np.float32(0.9778634), np.float32(0.9779081), np.float32(0.9775262), np.float32(0.97639686), np.float32(0.9752603), np.float32(0.97571987), np.float32(0.97510684), np.float32(0.9745129), np.float32(0.9728861), np.float32(0.97383535), np.float32(0.9737815), np.float32(0.9745184), np.float32(0.97515565), np.float32(0.9742697), np.float32(0.9742168), np.float32(0.97425765), np.float32(0.97557175), np.float32(0.97521555), np.float32(0.97503453), np.float32(0.9762031), np.float32(0.9759557), np.float32(0.9759637), np.float32(0.9759961), np.float32(0.9767319), np.float32(0.97580636), np.float32(0.97645193), np.float32(0.97678703), np.float32(0.9772679), np.float32(0.9770536), np.float32(0.9767824), np.float32(0.9773737), np.float32(0.9774605), np.float32(0.97777736), np.float32(0.9780824), np.float32(0.9776414), np.float32(0.9787587), np.float32(0.97837937), np.float32(0.9790694), np.float32(0.9779443), np.float32(0.9779991), np.float32(0.9780805), np.float32(0.9783252), np.float32(0.9777094), np.float32(0.97809005), np.float32(0.9772011), np.float32(0.9770472), np.float32(0.9767129), np.float32(0.97768915), np.float32(0.9780979), np.float32(0.9787457), np.float32(0.97811866), np.float32(0.9782105), np.float32(0.9784718), np.float32(0.97824186), np.float32(0.9786564), np.float32(0.9779919), np.float32(0.9780557), np.float32(0.9781042), np.float32(0.97862303), np.float32(0.9774827), np.float32(0.97757804), np.float32(0.9760986), np.float32(0.9765862), np.float32(0.9766766), np.float32(0.9757899), np.float32(0.9740768), np.float32(0.9743575), np.float32(0.97253346), np.float32(0.97359914), np.float32(0.97493196), np.float32(0.97329324), np.float32(0.97393304), np.float32(0.97183526), np.float32(0.97059053), np.float32(0.97138476), np.float32(0.9728526), np.float32(0.9714863), np.float32(0.97103477), np.float32(0.9661944), np.float32(0.966685), np.float32(0.9667731), np.float32(0.9675907), np.float32(0.966774), np.float32(0.9646828), np.float32(0.9634985), np.float32(0.96397734), np.float32(0.9624373), np.float32(0.96172744), np.float32(0.9637637), np.float32(0.96299833), np.float32(0.9651819), np.float32(0.9627581), np.float32(0.9561046), np.float32(0.95034117), np.float32(0.95549315), np.float32(0.9518856), np.float32(0.9523546), np.float32(0.9489131), np.float32(0.96459), np.float32(0.94811106), np.float32(0.95855606)], 'VSEDEIEAARKSWDSCNVQTAKPRVHPVLPKEGEKNILITSALPYVNNVPHLGNIIGCVLSADVFSRYCRLRGWNVLYICGTDEYGTATETKAAQEGVTPKEICDKYHKIHSEVYEWFSIGFDYFGRTTTECQTKIAQDIFWHLHRNNHLIKQTVEQLYCGRCERFLADRFVEGTCPLCAFEDARGDQCDKCGKLINAVELKSPKCKMCSDTPAIRTSEHLFVDLSKLEPKLRRCLQESFKGEGWSNNAKTITETWLRDGLKPRCITRDLKWGTPVPLEGFTDKVFYVWFDAPIGYLSITANYTDKWELWWKNPKNVQLYNFMAKDNVPFHSVVFPSCLLGTDDEYTIVNHLNATEYLNYEEGKFSKSRGVGVFGDHASKTNIDSDIWRFYLLSMRPEGQDTHFSWSDFLLKNNSELLNNLGNFINRSLKFVSNAYGGVVPDPVLNNTDLELLALVNRELKDYVTDMDKLKIRDNLRRILSISRLGNQYLQENQPWKLIKGSNDDKSRASTVTSIAANLSCLLCILIHPYMPQTSSIIQDQLNLRGGYLIPDAITRMLPSGHKINKPSPLFRKLEEAEIEEYKAKYRGREDGKKEVAKVEVGDCKGLEEEVLKQGNLVRELKTAKAEKLEIEREVSKLLELKKKLSLLKGEEPVQKKKGKKKKK': [np.float32(0.6140401), np.float32(0.5874534), np.float32(0.6207596), np.float32(0.657259), np.float32(0.6187755), np.float32(0.64124084), np.float32(0.66244954), np.float32(0.7325883), np.float32(0.8142497), np.float32(0.75611025), np.float32(0.78022313), np.float32(0.8057473), np.float32(0.8182286), np.float32(0.8151572), np.float32(0.82978505), np.float32(0.7808173), np.float32(0.77748907), np.float32(0.7279287), np.float32(0.6680927), np.float32(0.7578978), np.float32(0.78013027), np.float32(0.7700053), np.float32(0.76494366), np.float32(0.7145135), np.float32(0.71122974), np.float32(0.6528527), np.float32(0.5544688), np.float32(0.45992905), np.float32(0.45334798), np.float32(0.395287), np.float32(0.36563385), np.float32(0.3542305), np.float32(0.33795783), np.float32(0.31256157), np.float32(0.24384417), np.float32(0.24384417), np.float32(0.21623379), np.float32(0.20210887), np.float32(0.18730624), np.float32(0.20126657), np.float32(0.19519228), np.float32(0.19896685), np.float32(0.19665687), np.float32(0.17053235), np.float32(0.13814777), np.float32(0.117788546), np.float32(0.08660698), np.float32(0.07682451), np.float32(0.07138886), np.float32(0.06423552), np.float32(0.06440122), np.float32(0.07670053), np.float32(0.07561603), np.float32(0.06932272), np.float32(0.06707353), np.float32(0.07155622), np.float32(0.058382384), np.float32(0.05509636), np.float32(0.05700774), np.float32(0.052535236), np.float32(0.053645875), np.float32(0.054670442), np.float32(0.05060211), np.float32(0.042825125), np.float32(0.044476133), np.float32(0.04106219), np.float32(0.03313553), np.float32(0.032592263), np.float32(0.028326023), np.float32(0.026516076), np.float32(0.031167109), np.float32(0.0329774), np.float32(0.034521595), np.float32(0.03535667), np.float32(0.035524853), np.float32(0.029748717), np.float32(0.030686166), np.float32(0.0346619), np.float32(0.03258005), np.float32(0.029636895), np.float32(0.03619307), np.float32(0.04261389), np.float32(0.041828323), np.float32(0.048404478), np.float32(0.059054628), np.float32(0.07230961), np.float32(0.08833797), np.float32(0.09649095), np.float32(0.11372273), np.float32(0.13998432), np.float32(0.16091216), np.float32(0.1667074), np.float32(0.18453513), np.float32(0.1792084), np.float32(0.18074627), np.float32(0.15677941), np.float32(0.14852743), np.float32(0.15381412), np.float32(0.15540501), np.float32(0.15229344), np.float32(0.15185817), np.float32(0.1541076), np.float32(0.14424829), np.float32(0.12943438), np.float32(0.119274825), np.float32(0.114028625), np.float32(0.10031497), np.float32(0.09268559), np.float32(0.08346239), np.float32(0.071816966), np.float32(0.06263203), np.float32(0.064745076), np.float32(0.057992086), np.float32(0.047688913), np.float32(0.04134302), np.float32(0.04772959), np.float32(0.057215624), np.float32(0.047744133), np.float32(0.048733063), np.float32(0.058037728), np.float32(0.054254804), np.float32(0.04525976), np.float32(0.047869287), np.float32(0.051066812), np.float32(0.046374906), np.float32(0.040974446), np.float32(0.045106493), np.float32(0.04409278), np.float32(0.042385835), np.float32(0.0429095), np.float32(0.04787568), np.float32(0.046805307), np.float32(0.043960065), np.float32(0.046035986), np.float32(0.055240124), np.float32(0.05983815), np.float32(0.06428208), np.float32(0.07519923), np.float32(0.07739229), np.float32(0.06897109), np.float32(0.06905765), np.float32(0.07153275), np.float32(0.06518657), np.float32(0.05472431), np.float32(0.057469174), np.float32(0.05545977), np.float32(0.050965756), np.float32(0.04558805), np.float32(0.048909403), np.float32(0.05517256), np.float32(0.05934677), np.float32(0.055572286), np.float32(0.060697343), np.float32(0.067924105), np.float32(0.06972482), np.float32(0.06892779), np.float32(0.06994164), np.float32(0.079382844), np.float32(0.07582362), np.float32(0.07242529), np.float32(0.07164932), np.float32(0.07041727), np.float32(0.07724575), np.float32(0.08514893), np.float32(0.0779386), np.float32(0.07580932), np.float32(0.075444445), np.float32(0.07381338), np.float32(0.077230714), np.float32(0.07193738), np.float32(0.08392381), np.float32(0.09643696), np.float32(0.10631979), np.float32(0.10943566), np.float32(0.114741966), np.float32(0.12571204), np.float32(0.12614757), np.float32(0.11765275), np.float32(0.12551135), np.float32(0.14427556), np.float32(0.13884534), np.float32(0.13429256), np.float32(0.13730814), np.float32(0.13897373), np.float32(0.13451274), np.float32(0.1306466), np.float32(0.12486761), np.float32(0.12614757), np.float32(0.13155541), np.float32(0.13407849), np.float32(0.13705635), np.float32(0.1472025), np.float32(0.15451656), np.float32(0.16841446), np.float32(0.1643644), np.float32(0.17075579), np.float32(0.17062289), np.float32(0.16655622), np.float32(0.16412097), np.float32(0.16631973), np.float32(0.17173202), np.float32(0.19169417), np.float32(0.1933286), np.float32(0.18320271), np.float32(0.19976588), np.float32(0.20164122), np.float32(0.18984848), np.float32(0.20095721), np.float32(0.20033102), np.float32(0.1926706), np.float32(0.19231202), np.float32(0.18450297), np.float32(0.17826277), np.float32(0.16188528), np.float32(0.1451595), np.float32(0.14768946), np.float32(0.130107), np.float32(0.11737375), np.float32(0.14255834), np.float32(0.13440359), np.float32(0.11740019), np.float32(0.12556072), np.float32(0.12700786), np.float32(0.10668555), np.float32(0.08984664), np.float32(0.087079234), np.float32(0.0889843), np.float32(0.085730135), np.float32(0.073839985), np.float32(0.078451596), np.float32(0.08434794), np.float32(0.07905955), np.float32(0.08179487), np.float32(0.082618974), np.float32(0.09416739), np.float32(0.10858094), np.float32(0.12111932), np.float32(0.12804288), np.float32(0.14097191), np.float32(0.14071254), np.float32(0.14948985), np.float32(0.16009714), np.float32(0.15721664), np.float32(0.15144114), np.float32(0.13618927), np.float32(0.11797662), np.float32(0.121712916), np.float32(0.1741522), np.float32(0.1977021), np.float32(0.17091377), np.float32(0.17414849), np.float32(0.20190018), np.float32(0.2101607), np.float32(0.15671614), np.float32(0.14728567), np.float32(0.12943819), np.float32(0.12230535), np.float32(0.11685079), np.float32(0.10828198), np.float32(0.0981364), np.float32(0.08807342), np.float32(0.09067606), np.float32(0.08182654), np.float32(0.081672534), np.float32(0.083032936), np.float32(0.08855193), np.float32(0.08582522), np.float32(0.091856875), np.float32(0.101372), np.float32(0.10324265), np.float32(0.09869651), np.float32(0.09362479), np.float32(0.090515204), np.float32(0.08804376), np.float32(0.07541437), np.float32(0.0715911), np.float32(0.06636994), np.float32(0.066193126), np.float32(0.06722456), np.float32(0.06460737), np.float32(0.06154424), np.float32(0.06220207), np.float32(0.061900236), np.float32(0.055866323), np.float32(0.050956532), np.float32(0.044529583), np.float32(0.040225938), np.float32(0.03546358), np.float32(0.03459345), np.float32(0.029267838), np.float32(0.029399699), np.float32(0.02646793), np.float32(0.023881594), np.float32(0.024538916), np.float32(0.025214693), np.float32(0.022410413), np.float32(0.022624824), np.float32(0.023229307), np.float32(0.024273342), np.float32(0.026087614), np.float32(0.032455925), np.float32(0.035830766), np.float32(0.041568033), np.float32(0.050279777), np.float32(0.05264702), np.float32(0.049626622), np.float32(0.052859984), np.float32(0.053157214), np.float32(0.04969669), np.float32(0.057100713), np.float32(0.057831377), np.float32(0.060771838), np.float32(0.06334693), np.float32(0.07195171), np.float32(0.07763261), np.float32(0.084691666), np.float32(0.08045042), np.float32(0.0752645), np.float32(0.06818984), np.float32(0.07032012), np.float32(0.06432704), np.float32(0.059997655), np.float32(0.05490394), np.float32(0.050686385), np.float32(0.04275981), np.float32(0.038014226), np.float32(0.033337817), np.float32(0.027084483), np.float32(0.023904324), np.float32(0.023800848), np.float32(0.02429439), np.float32(0.028374951), np.float32(0.030933205), np.float32(0.031318888), np.float32(0.03123102), np.float32(0.03155345), np.float32(0.027821444), np.float32(0.023314184), np.float32(0.020677526), np.float32(0.01740322), np.float32(0.017854448), np.float32(0.018143056), np.float32(0.019492203), np.float32(0.020731058), np.float32(0.022388402), np.float32(0.023601355), np.float32(0.024561066), np.float32(0.028826153), np.float32(0.03205711), np.float32(0.037045036), np.float32(0.044665486), np.float32(0.05206302), np.float32(0.06657101), np.float32(0.0633155), np.float32(0.0645119), np.float32(0.06749898), np.float32(0.0675704), np.float32(0.0684328), np.float32(0.0785658), np.float32(0.08025265), np.float32(0.08636514), np.float32(0.08232703), np.float32(0.07946749), np.float32(0.07723671), np.float32(0.085177116), np.float32(0.084370114), np.float32(0.0867475), np.float32(0.091104604), np.float32(0.09698674), np.float32(0.10423345), np.float32(0.124569856), np.float32(0.10894153), np.float32(0.11403273), np.float32(0.115667544), np.float32(0.10505718), np.float32(0.09858091), np.float32(0.0749502), np.float32(0.0699619), np.float32(0.06617484), np.float32(0.051136952), np.float32(0.045362316), np.float32(0.037018254), np.float32(0.033405088), np.float32(0.03514871), np.float32(0.035579577), np.float32(0.03930797), np.float32(0.044740494), np.float32(0.046988744), np.float32(0.049247157), np.float32(0.052980613), np.float32(0.05218249), np.float32(0.05169819), np.float32(0.04511535), np.float32(0.04424063), np.float32(0.03591045), np.float32(0.035980634), np.float32(0.031813707), np.float32(0.028497878), np.float32(0.025590219), np.float32(0.03015609), np.float32(0.036471646), np.float32(0.041695777), np.float32(0.050437428), np.float32(0.06051624), np.float32(0.076663196), np.float32(0.07793271), np.float32(0.07807818), np.float32(0.08928182), np.float32(0.0927879), np.float32(0.08307602), np.float32(0.07470732), np.float32(0.078460425), np.float32(0.06737242), np.float32(0.05635305), np.float32(0.061310854), np.float32(0.06141164), np.float32(0.06124887), np.float32(0.055218585), np.float32(0.065062776), np.float32(0.06721404), np.float32(0.058785643), np.float32(0.05942811), np.float32(0.06686049), np.float32(0.063756585), np.float32(0.058394838), np.float32(0.059599474), np.float32(0.06051147), np.float32(0.05977465), np.float32(0.056683652), np.float32(0.06616005), np.float32(0.07441973), np.float32(0.07553027), np.float32(0.07705985), np.float32(0.083287135), np.float32(0.09113292), np.float32(0.0926152), np.float32(0.102348246), np.float32(0.11103762), np.float32(0.10838248), np.float32(0.096606076), np.float32(0.09166483), np.float32(0.098707475), np.float32(0.088465296), np.float32(0.0909369), np.float32(0.10101841), np.float32(0.101961605), np.float32(0.11395952), np.float32(0.11439094), np.float32(0.09316074), np.float32(0.09985182), np.float32(0.09384925), np.float32(0.08795593), np.float32(0.08422044), np.float32(0.0837419), np.float32(0.07798194), np.float32(0.0654519), np.float32(0.0650574), np.float32(0.079491615), np.float32(0.06878111), np.float32(0.06671556), np.float32(0.060141545), np.float32(0.0678847), np.float32(0.07197293), np.float32(0.06689453), np.float32(0.071148805), np.float32(0.08092433), np.float32(0.08097169), np.float32(0.08019448), np.float32(0.078050904), np.float32(0.08036755), np.float32(0.06654388), np.float32(0.06729003), np.float32(0.084955186), np.float32(0.075048834), np.float32(0.066856205), np.float32(0.07471535), np.float32(0.08333391), np.float32(0.073855), np.float32(0.06517634), np.float32(0.07175157), np.float32(0.07383679), np.float32(0.0745911), np.float32(0.07530147), np.float32(0.07500891), np.float32(0.07764233), np.float32(0.085672595), np.float32(0.086990476), np.float32(0.09760597), np.float32(0.11974231), np.float32(0.12059786), np.float32(0.13437879), np.float32(0.16634862), np.float32(0.18983206), np.float32(0.21081223), np.float32(0.25358075), np.float32(0.27525756), np.float32(0.26601657), np.float32(0.27056754), np.float32(0.29540923), np.float32(0.3097372), np.float32(0.29366928), np.float32(0.29224545), np.float32(0.2904734), np.float32(0.24517335), np.float32(0.20105234), np.float32(0.15819696), np.float32(0.14650883), np.float32(0.11725342), np.float32(0.10678366), np.float32(0.08765694), np.float32(0.08295634), np.float32(0.07469633), np.float32(0.068137966), np.float32(0.06115794), np.float32(0.05202731), np.float32(0.040879074), np.float32(0.03461842), np.float32(0.03207974), np.float32(0.026937198), np.float32(0.024637707), np.float32(0.024426589), np.float32(0.025756061), np.float32(0.025255442), np.float32(0.023738382), np.float32(0.026477106), np.float32(0.02726947), np.float32(0.026838148), np.float32(0.029438134), np.float32(0.033394925), np.float32(0.032694284), np.float32(0.033633873), np.float32(0.037613288), np.float32(0.04379293), np.float32(0.05245261), np.float32(0.060072888), np.float32(0.07088653), np.float32(0.07321384), np.float32(0.079276726), np.float32(0.076670825), np.float32(0.077630155), np.float32(0.08240534), np.float32(0.0789496), np.float32(0.0701855), np.float32(0.07337503), np.float32(0.07367895), np.float32(0.06578287), np.float32(0.06704759), np.float32(0.074223675), np.float32(0.07797258), np.float32(0.08362967), np.float32(0.09642683), np.float32(0.10182729), np.float32(0.09777529), np.float32(0.104503), np.float32(0.12111434), np.float32(0.13074976), np.float32(0.12946807), np.float32(0.13808043), np.float32(0.13555282), np.float32(0.13500233), np.float32(0.15986235), np.float32(0.16750254), np.float32(0.16933201), np.float32(0.17305915), np.float32(0.17232148), np.float32(0.17867757), np.float32(0.19876249), np.float32(0.21166974), np.float32(0.193309), np.float32(0.23659505), np.float32(0.28488988), np.float32(0.29480743), np.float32(0.3064935), np.float32(0.28686056), np.float32(0.25123137), np.float32(0.27017304), np.float32(0.27151504), np.float32(0.25737253), np.float32(0.2801612), np.float32(0.28437325), np.float32(0.29899323), np.float32(0.33441505), np.float32(0.3591187), np.float32(0.40494582), np.float32(0.43305403), np.float32(0.42549717), np.float32(0.47861272), np.float32(0.4984128), np.float32(0.53754246), np.float32(0.54164493), np.float32(0.5922556), np.float32(0.6322603), np.float32(0.62092537), np.float32(0.64499676), np.float32(0.7018846), np.float32(0.7284057), np.float32(0.73284507), np.float32(0.7279217), np.float32(0.7041041), np.float32(0.6857892), np.float32(0.64896894), np.float32(0.638781), np.float32(0.61773545), np.float32(0.57054025), np.float32(0.62043095), np.float32(0.62685657), np.float32(0.56292105), np.float32(0.5784804), np.float32(0.5601629), np.float32(0.52140015), np.float32(0.4591575), np.float32(0.4599537), np.float32(0.45208767), np.float32(0.43563974), np.float32(0.44316816), np.float32(0.45432156), np.float32(0.48432377), np.float32(0.4688698), np.float32(0.47598353), np.float32(0.47236046), np.float32(0.46939474), np.float32(0.48084614), np.float32(0.4659054), np.float32(0.44823247), np.float32(0.47858307), np.float32(0.47250307), np.float32(0.4748312), np.float32(0.47852933), np.float32(0.49497613), np.float32(0.48109648), np.float32(0.50122476), np.float32(0.5022745), np.float32(0.50183475), np.float32(0.51602685), np.float32(0.5442538), np.float32(0.5702852), np.float32(0.6016882), np.float32(0.60858154), np.float32(0.65953255), np.float32(0.66997546), np.float32(0.67867076), np.float32(0.68403727), np.float32(0.6988869), np.float32(0.7432954), np.float32(0.78670317), np.float32(0.8029794), np.float32(0.8261973), np.float32(0.8568781), np.float32(0.87881523), np.float32(0.89358246), np.float32(0.9086818), np.float32(0.9106727), np.float32(0.91845536), np.float32(0.91986465), np.float32(0.9208093), np.float32(0.92407745), np.float32(0.9248419), np.float32(0.92841834), np.float32(0.92243975), np.float32(0.9170636), np.float32(0.91103125), np.float32(0.89782786), np.float32(0.885905), np.float32(0.89666563)], 'MTLRRLRRLRPGQPEEEAAGSGSMASAKGVLGGRASELELEKALAASGGTLPRARRGSGLKWKSLSQSPEQHRKVITLEKEEAQAFGFEIQTYGLHHQDTKRVEMFTFVCRVHDDSPAQVAGLKPGDTITAVNGLNVEGIRHREIVEIIKASGNVLRLETLYGTSIRRAELEARLQYLKQTLYEKWGEYRSLMVQEQRLVHGIVVKDPSVYDTLESVRSCLYGTALARGSTPLRMLLPGASSTYSSVGCVSTATDDSEDSLYQTCFFDSADSLDAVPTAAQSSRPRTTLPRNTRGKGSSNNSSNGAARFLEKSWEQKNFLGHQEPGKI': [np.float32(0.9645523), np.float32(0.9707136), np.float32(0.9737713), np.float32(0.9750503), np.float32(0.9780508), np.float32(0.9791707), np.float32(0.9771444), np.float32(0.97749305), np.float32(0.97795415), np.float32(0.9802628), np.float32(0.97952616), np.float32(0.97937965), np.float32(0.97944176), np.float32(0.98021), np.float32(0.9799401), np.float32(0.9802051), np.float32(0.98016435), np.float32(0.98035437), np.float32(0.981571), np.float32(0.98291427), np.float32(0.982622), np.float32(0.9814718), np.float32(0.9816753), np.float32(0.97977394), np.float32(0.9748581), np.float32(0.9717434), np.float32(0.9668745), np.float32(0.9624528), np.float32(0.95615065), np.float32(0.9479121), np.float32(0.93650657), np.float32(0.9256443), np.float32(0.9088285), np.float32(0.90278405), np.float32(0.900351), np.float32(0.8954443), np.float32(0.88923377), np.float32(0.88600767), np.float32(0.90228397), np.float32(0.9081916), np.float32(0.9011191), np.float32(0.90658486), np.float32(0.9066808), np.float32(0.889737), np.float32(0.9037668), np.float32(0.9069988), np.float32(0.9005356), np.float32(0.89955395), np.float32(0.88338435), np.float32(0.8562799), np.float32(0.8572128), np.float32(0.8578465), np.float32(0.8315992), np.float32(0.81460565), np.float32(0.81241965), np.float32(0.8008059), np.float32(0.81460994), np.float32(0.7789466), np.float32(0.7510556), np.float32(0.7554805), np.float32(0.7408096), np.float32(0.7286766), np.float32(0.70601153), np.float32(0.6731275), np.float32(0.6626914), np.float32(0.6093353), np.float32(0.5144631), np.float32(0.45295477), np.float32(0.39854667), np.float32(0.39433238), np.float32(0.3731974), np.float32(0.34173492), np.float32(0.34084558), np.float32(0.3274597), np.float32(0.31884873), np.float32(0.27971175), np.float32(0.2544338), np.float32(0.24031058), np.float32(0.2098257), np.float32(0.20272374), np.float32(0.20236428), np.float32(0.19070916), np.float32(0.17402063), np.float32(0.15257856), np.float32(0.14819889), np.float32(0.13203293), np.float32(0.12220072), np.float32(0.12482057), np.float32(0.12306869), np.float32(0.11987754), np.float32(0.1288302), np.float32(0.1106825), np.float32(0.10464649), np.float32(0.09703803), np.float32(0.07547728), np.float32(0.07913586), np.float32(0.06657217), np.float32(0.06324498), np.float32(0.06347859), np.float32(0.060791355), np.float32(0.06061589), np.float32(0.06461749), np.float32(0.07252199), np.float32(0.076510176), np.float32(0.07253739), np.float32(0.076321684), np.float32(0.080013506), np.float32(0.083433405), np.float32(0.08292024), np.float32(0.08535366), np.float32(0.08355006), np.float32(0.08239164), np.float32(0.08570268), np.float32(0.08351195), np.float32(0.09159109), np.float32(0.09932035), np.float32(0.09211141), np.float32(0.09793904), np.float32(0.11222002), np.float32(0.12157424), np.float32(0.13993411), np.float32(0.15954092), np.float32(0.17553629), np.float32(0.17488365), np.float32(0.19949937), np.float32(0.19801411), np.float32(0.20616779), np.float32(0.20394161), np.float32(0.19656213), np.float32(0.188696), np.float32(0.17191306), np.float32(0.20228764), np.float32(0.193857), np.float32(0.16164494), np.float32(0.14747177), np.float32(0.1453278), np.float32(0.116852224), np.float32(0.087331094), np.float32(0.079656444), np.float32(0.074757345), np.float32(0.066066325), np.float32(0.06940515), np.float32(0.07190967), np.float32(0.06557224), np.float32(0.065211385), np.float32(0.06591618), np.float32(0.0611796), np.float32(0.05934874), np.float32(0.057633888), np.float32(0.056436777), np.float32(0.05275472), np.float32(0.05045994), np.float32(0.051319454), np.float32(0.04991392), np.float32(0.048095778), np.float32(0.048907075), np.float32(0.050621174), np.float32(0.058102045), np.float32(0.06319826), np.float32(0.060271695), np.float32(0.06775385), np.float32(0.07764704), np.float32(0.07459221), np.float32(0.067917645), np.float32(0.07348546), np.float32(0.07878237), np.float32(0.07252501), np.float32(0.07705058), np.float32(0.08543321), np.float32(0.08387476), np.float32(0.08053272), np.float32(0.08097148), np.float32(0.086889), np.float32(0.096365586), np.float32(0.09101876), np.float32(0.0930945), np.float32(0.10042195), np.float32(0.09032385), np.float32(0.09546336), np.float32(0.090926215), np.float32(0.085711464), np.float32(0.08039125), np.float32(0.077804804), np.float32(0.09192438), np.float32(0.09238746), np.float32(0.09486879), np.float32(0.10252556), np.float32(0.11256868), np.float32(0.09911953), np.float32(0.099923916), np.float32(0.10549174), np.float32(0.097925834), np.float32(0.08750947), np.float32(0.08899803), np.float32(0.1039965), np.float32(0.11027233), np.float32(0.10548563), np.float32(0.1095472), np.float32(0.11761874), np.float32(0.112777054), np.float32(0.11142212), np.float32(0.11347524), np.float32(0.106051885), np.float32(0.10280416), np.float32(0.1062981), np.float32(0.09569585), np.float32(0.101447746), np.float32(0.09910365), np.float32(0.09647391), np.float32(0.08519531), np.float32(0.08835397), np.float32(0.08537496), np.float32(0.09543733), np.float32(0.09612045), np.float32(0.10963552), np.float32(0.12116023), np.float32(0.13851704), np.float32(0.13408083), np.float32(0.11305731), np.float32(0.119657755), np.float32(0.11894568), np.float32(0.11057852), np.float32(0.1542778), np.float32(0.16093571), np.float32(0.16554838), np.float32(0.20699807), np.float32(0.37019736), np.float32(0.44373387), np.float32(0.50300753), np.float32(0.60778886), np.float32(0.64991564), np.float32(0.7302634), np.float32(0.74980605), np.float32(0.7688446), np.float32(0.776753), np.float32(0.775336), np.float32(0.7330756), np.float32(0.7920539), np.float32(0.91826844), np.float32(0.8633527), np.float32(0.698113), np.float32(0.7385167), np.float32(0.779385), np.float32(0.78594774), np.float32(0.80363035), np.float32(0.7695982), np.float32(0.7372409), np.float32(0.789881), np.float32(0.7187832), np.float32(0.7309728), np.float32(0.70987445), np.float32(0.6614908), np.float32(0.6028214), np.float32(0.57271576), np.float32(0.573861), np.float32(0.6673194), np.float32(0.6004291), np.float32(0.506772), np.float32(0.5584842), np.float32(0.56895393), np.float32(0.57698417), np.float32(0.66264874), np.float32(0.6935493), np.float32(0.76623815), np.float32(0.82617986), np.float32(0.80735505), np.float32(0.8083418), np.float32(0.82368684), np.float32(0.81616074), np.float32(0.7929203), np.float32(0.82901984), np.float32(0.8196819), np.float32(0.8451417), np.float32(0.8520149), np.float32(0.880376), np.float32(0.9007611), np.float32(0.9224081), np.float32(0.942772), np.float32(0.9421983), np.float32(0.9525161), np.float32(0.9542112), np.float32(0.9551756), np.float32(0.95654684), np.float32(0.9615533), np.float32(0.96540624), np.float32(0.97302365), np.float32(0.9756575), np.float32(0.976684), np.float32(0.97869074), np.float32(0.97974783), np.float32(0.9797744), np.float32(0.97929525), np.float32(0.9797877), np.float32(0.9789478), np.float32(0.97788095), np.float32(0.97680366), np.float32(0.9751508), np.float32(0.9732372), np.float32(0.97232515), np.float32(0.97081405), np.float32(0.9710773), np.float32(0.96793735), np.float32(0.96666926), np.float32(0.96028864), np.float32(0.95784616), np.float32(0.953873), np.float32(0.94830227), np.float32(0.94099045), np.float32(0.93079734), np.float32(0.92149454), np.float32(0.9315291), np.float32(0.927608), np.float32(0.9113253), np.float32(0.9031214), np.float32(0.89694536), np.float32(0.89764345), np.float32(0.89780897), np.float32(0.9044176), np.float32(0.90527767), np.float32(0.90137714), np.float32(0.8986282), np.float32(0.8947757), np.float32(0.9000804), np.float32(0.87175673), np.float32(0.8773142), np.float32(0.90737516), np.float32(0.92617285), np.float32(0.9324366)], 'MGSKHFLSNPQVSPGSSRLLFFCLIRPLHTGSSAGLLFGNPTKPISTLRLVSLKRPRLASLRPVMIKRAVHVERQEVDNVVPERLSLLREKLKNEGIICDSCTPGQYSNMLCPKCEGGSTRERSFSLFIREDGSMALWTCFRGKCGWRGHIQASSNASYAPAERNEKKQINGDLNSKKKPSRVLTEKSLGLEPLCPEILAYFSERMISPETLRRNGVMQRKMSDQNVIAFPYRRDGRIVNCKYRDIEKNFFQERDTERVLYGLDDIKNASDIIIVEGEMDKLSMEEVGYLNCVSVPDGAPAKVSEKELPPIEKDTKYQFLWKYKEYFQKASRIILATDADVPGQSLAEELARRVGRERCWRVSWPKKNEIEVCKDANEVLMHLGPQALRDVIENAELYPIRGLFRFDDYFDEIDAYYHRILGNELGVSTGWRSLDDLYNVVPGELTIVTGVPNSGKSEWIDALICNINAREGWTFALCSMENKVREHARKLLEKHIKKPFFENSRYGDSIPRMSRDELREGKQWLSDTFHLIRYEDDSLPSIKWVIDLAKAAVLRYGVRGLVIDPYNELDHQRPPNQTETEYVSQMLTLVKRFAQHHQCHVWFVAHPRQLQNWNGGAPNLYDISGSAHFINKCDNGIVVHRNRDPDAGPLDRVQICVRKVRNKVSGNIGDAFLSYRRTTGEFKDVVEGH': [np.float32(0.9424393), np.float32(0.94445556), np.float32(0.9509205), np.float32(0.95329446), np.float32(0.9563984), np.float32(0.9400373), np.float32(0.94111955), np.float32(0.9258038), np.float32(0.88581157), np.float32(0.85510176), np.float32(0.87669325), np.float32(0.8586322), np.float32(0.87622), np.float32(0.8899551), np.float32(0.8952218), np.float32(0.9057669), np.float32(0.9257725), np.float32(0.93545955), np.float32(0.9441614), np.float32(0.9413613), np.float32(0.93295187), np.float32(0.92846614), np.float32(0.9249673), np.float32(0.924898), np.float32(0.94168824), np.float32(0.94698083), np.float32(0.9466985), np.float32(0.9504206), np.float32(0.9493592), np.float32(0.9527757), np.float32(0.9485802), np.float32(0.9520912), np.float32(0.9533598), np.float32(0.94798505), np.float32(0.9440779), np.float32(0.9555576), np.float32(0.94602156), np.float32(0.9332569), np.float32(0.9237056), np.float32(0.898478), np.float32(0.8737568), np.float32(0.8382872), np.float32(0.89096063), np.float32(0.81378454), np.float32(0.88758016), np.float32(0.9305424), np.float32(0.7583153), np.float32(0.8127725), np.float32(0.84683436), np.float32(0.9198418), np.float32(0.94154745), np.float32(0.9391484), np.float32(0.86106), np.float32(0.7460675), np.float32(0.8472332), np.float32(0.818426), np.float32(0.54336107), np.float32(0.38306868), np.float32(0.50284964), np.float32(0.62117714), np.float32(0.55229896), np.float32(0.7425162), np.float32(0.5278569), np.float32(0.4771833), np.float32(0.5233514), np.float32(0.41233128), np.float32(0.40443164), np.float32(0.41362706), np.float32(0.43645176), np.float32(0.35806715), np.float32(0.27873424), np.float32(0.25511733), np.float32(0.28064582), np.float32(0.22109142), np.float32(0.19905435), np.float32(0.20719036), np.float32(0.15244752), np.float32(0.17598066), np.float32(0.19835411), np.float32(0.17653617), np.float32(0.17619519), np.float32(0.1926342), np.float32(0.21034828), np.float32(0.20795313), np.float32(0.2021697), np.float32(0.17339863), np.float32(0.12916628), np.float32(0.11708029), np.float32(0.10977328), np.float32(0.12089335), np.float32(0.10734021), np.float32(0.10887172), np.float32(0.11449006), np.float32(0.12356196), np.float32(0.12557563), np.float32(0.11576582), np.float32(0.11619859), np.float32(0.12527758), np.float32(0.12501948), np.float32(0.12639688), np.float32(0.12919788), np.float32(0.1360572), np.float32(0.1350324), np.float32(0.13184495), np.float32(0.14690286), np.float32(0.14285125), np.float32(0.14022733), np.float32(0.14511128), np.float32(0.15411238), np.float32(0.17121798), np.float32(0.20291346), np.float32(0.25592017), np.float32(0.23919901), np.float32(0.2018863), np.float32(0.20708047), np.float32(0.17927419), np.float32(0.16579655), np.float32(0.14773808), np.float32(0.13283324), np.float32(0.14209217), np.float32(0.15705736), np.float32(0.1526425), np.float32(0.17161953), np.float32(0.17784747), np.float32(0.19803782), np.float32(0.16998757), np.float32(0.14708641), np.float32(0.15052177), np.float32(0.10573229), np.float32(0.08539067), np.float32(0.07962043), np.float32(0.09128115), np.float32(0.089067236), np.float32(0.079015486), np.float32(0.07529124), np.float32(0.08268787), np.float32(0.09845501), np.float32(0.115605615), np.float32(0.13934804), np.float32(0.13963132), np.float32(0.1503264), np.float32(0.17630221), np.float32(0.20001289), np.float32(0.19769521), np.float32(0.19294088), np.float32(0.18460388), np.float32(0.20456682), np.float32(0.24491204), np.float32(0.30827433), np.float32(0.3619646), np.float32(0.42306912), np.float32(0.4849547), np.float32(0.5535847), np.float32(0.59606326), np.float32(0.5913164), np.float32(0.61198294), np.float32(0.63620955), np.float32(0.6605242), np.float32(0.69998556), np.float32(0.735564), np.float32(0.7544581), np.float32(0.7909992), np.float32(0.8327005), np.float32(0.86734825), np.float32(0.89037544), np.float32(0.8990407), np.float32(0.92160994), np.float32(0.9181696), np.float32(0.9098313), np.float32(0.9129793), np.float32(0.9190962), np.float32(0.9114982), np.float32(0.89147264), np.float32(0.89017487), np.float32(0.8920331), np.float32(0.89887685), np.float32(0.89701104), np.float32(0.8953434), np.float32(0.89767736), np.float32(0.88092476), np.float32(0.8507389), np.float32(0.8285872), np.float32(0.7766748), np.float32(0.7075056), np.float32(0.68502265), np.float32(0.6589405), np.float32(0.6164727), np.float32(0.49396124), np.float32(0.38348323), np.float32(0.33766854), np.float32(0.27138272), np.float32(0.22858723), np.float32(0.20031215), np.float32(0.17598316), np.float32(0.14164372), np.float32(0.117486626), np.float32(0.10611661), np.float32(0.10738577), np.float32(0.11041083), np.float32(0.09453226), np.float32(0.08174187), np.float32(0.08504444), np.float32(0.09159055), np.float32(0.102073856), np.float32(0.09328275), np.float32(0.084200874), np.float32(0.091823265), np.float32(0.10940152), np.float32(0.11639545), np.float32(0.11993726), np.float32(0.13071871), np.float32(0.1800414), np.float32(0.20465295), np.float32(0.21409324), np.float32(0.24171497), np.float32(0.24085838), np.float32(0.22066398), np.float32(0.20721896), np.float32(0.17323671), np.float32(0.1577377), np.float32(0.122492105), np.float32(0.12472194), np.float32(0.10884262), np.float32(0.11311851), np.float32(0.12483321), np.float32(0.12668137), np.float32(0.105142124), np.float32(0.10118041), np.float32(0.09911251), np.float32(0.09550649), np.float32(0.09910738), np.float32(0.08949498), np.float32(0.09184357), np.float32(0.08264256), np.float32(0.07886951), np.float32(0.080631234), np.float32(0.07631286), np.float32(0.07191459), np.float32(0.069091104), np.float32(0.0677572), np.float32(0.07352971), np.float32(0.0823174), np.float32(0.09637841), np.float32(0.10518156), np.float32(0.106102385), np.float32(0.108650446), np.float32(0.10624219), np.float32(0.094556384), np.float32(0.09079313), np.float32(0.08918972), np.float32(0.097451925), np.float32(0.100796215), np.float32(0.11013785), np.float32(0.12030547), np.float32(0.1142912), np.float32(0.123590946), np.float32(0.12518261), np.float32(0.12189797), np.float32(0.11929462), np.float32(0.11559358), np.float32(0.0985196), np.float32(0.091322534), np.float32(0.095664665), np.float32(0.09715538), np.float32(0.08735705), np.float32(0.07427257), np.float32(0.07097298), np.float32(0.06221572), np.float32(0.060543668), np.float32(0.059359718), np.float32(0.059953067), np.float32(0.065921456), np.float32(0.06492503), np.float32(0.076382026), np.float32(0.08328437), np.float32(0.08740712), np.float32(0.08017153), np.float32(0.06756659), np.float32(0.07574722), np.float32(0.0692602), np.float32(0.060075883), np.float32(0.05825342), np.float32(0.053740982), np.float32(0.04910902), np.float32(0.057922367), np.float32(0.07960963), np.float32(0.09309105), np.float32(0.108749606), np.float32(0.13403559), np.float32(0.1547344), np.float32(0.16704835), np.float32(0.17168468), np.float32(0.17278363), np.float32(0.18022048), np.float32(0.19710888), np.float32(0.22490044), np.float32(0.20375513), np.float32(0.20403576), np.float32(0.21095897), np.float32(0.20817657), np.float32(0.2208866), np.float32(0.23100878), np.float32(0.28385642), np.float32(0.28639537), np.float32(0.2920902), np.float32(0.3126205), np.float32(0.32077256), np.float32(0.31645373), np.float32(0.27891776), np.float32(0.24384417), np.float32(0.2346728), np.float32(0.2087745), np.float32(0.16985764), np.float32(0.16933236), np.float32(0.1358176), np.float32(0.11293597), np.float32(0.10685026), np.float32(0.10151135), np.float32(0.080265425), np.float32(0.07031853), np.float32(0.07406324), np.float32(0.064624876), np.float32(0.054550588), np.float32(0.05449748), np.float32(0.05098285), np.float32(0.044836417), np.float32(0.043128043), np.float32(0.043473568), np.float32(0.04485732), np.float32(0.043777797), np.float32(0.041646183), np.float32(0.046740167), np.float32(0.05029449), np.float32(0.052776262), np.float32(0.04888117), np.float32(0.048695333), np.float32(0.050464474), np.float32(0.045511317), np.float32(0.04291175), np.float32(0.045437176), np.float32(0.050420403), np.float32(0.048395988), np.float32(0.047057655), np.float32(0.051150054), np.float32(0.054982923), np.float32(0.06500982), np.float32(0.06957506), np.float32(0.07089839), np.float32(0.07065384), np.float32(0.07402467), np.float32(0.07415939), np.float32(0.0713897), np.float32(0.06312377), np.float32(0.062219705), np.float32(0.06783067), np.float32(0.072749175), np.float32(0.071821384), np.float32(0.07022303), np.float32(0.071923725), np.float32(0.08093068), np.float32(0.075813316), np.float32(0.07330092), np.float32(0.092039675), np.float32(0.10323163), np.float32(0.083488464), np.float32(0.08904221), np.float32(0.10285257), np.float32(0.09461637), np.float32(0.07897219), np.float32(0.07652471), np.float32(0.074668206), np.float32(0.07560086), np.float32(0.07639786), np.float32(0.077477), np.float32(0.08965712), np.float32(0.08081644), np.float32(0.07966432), np.float32(0.078355886), np.float32(0.0730253), np.float32(0.06060145), np.float32(0.05434364), np.float32(0.05567602), np.float32(0.06064497), np.float32(0.057249706), np.float32(0.066363275), np.float32(0.0750878), np.float32(0.06832184), np.float32(0.068331614), np.float32(0.07078013), np.float32(0.07186044), np.float32(0.06640007), np.float32(0.069453076), np.float32(0.07420629), np.float32(0.07511231), np.float32(0.06361471), np.float32(0.07023016), np.float32(0.08065425), np.float32(0.072791725), np.float32(0.05996055), np.float32(0.064899415), np.float32(0.07624306), np.float32(0.068297654), np.float32(0.06479977), np.float32(0.0740224), np.float32(0.076990396), np.float32(0.062125277), np.float32(0.058106445), np.float32(0.060921103), np.float32(0.052110944), np.float32(0.047714915), np.float32(0.05268097), np.float32(0.054141182), np.float32(0.05898109), np.float32(0.056423638), np.float32(0.05822395), np.float32(0.06114003), np.float32(0.06442432), np.float32(0.06370555), np.float32(0.06793964), np.float32(0.063744195), np.float32(0.06487273), np.float32(0.07476346), np.float32(0.0782869), np.float32(0.08192749), np.float32(0.085969016), np.float32(0.086403094), np.float32(0.08119535), np.float32(0.08911665), np.float32(0.08533083), np.float32(0.076249965), np.float32(0.07843762), np.float32(0.07471679), np.float32(0.084893264), np.float32(0.079072036), np.float32(0.06681766), np.float32(0.051629238), np.float32(0.04007271), np.float32(0.04546068), np.float32(0.0450176), np.float32(0.038990468), np.float32(0.04698827), np.float32(0.052206963), np.float32(0.055276107), np.float32(0.061165597), np.float32(0.06357528), np.float32(0.062846266), np.float32(0.07421139), np.float32(0.059967384), np.float32(0.050487805), np.float32(0.052082628), np.float32(0.048344374), np.float32(0.040710494), np.float32(0.0381124), np.float32(0.0412835), np.float32(0.041399863), np.float32(0.03636551), np.float32(0.03438231), np.float32(0.04104245), np.float32(0.047782592), np.float32(0.05261692), np.float32(0.058017034), np.float32(0.050102815), np.float32(0.04296604), np.float32(0.042839896), np.float32(0.037455376), np.float32(0.030406002), np.float32(0.02773062), np.float32(0.026351241), np.float32(0.024360565), np.float32(0.025319658), np.float32(0.027676215), np.float32(0.033544134), np.float32(0.03357872), np.float32(0.036594726), np.float32(0.044336982), np.float32(0.05087797), np.float32(0.049723588), np.float32(0.054975715), np.float32(0.062585495), np.float32(0.065572895), np.float32(0.05861199), np.float32(0.061351262), np.float32(0.066877596), np.float32(0.05777085), np.float32(0.05757567), np.float32(0.067464896), np.float32(0.074744545), np.float32(0.081700414), np.float32(0.08925426), np.float32(0.09445298), np.float32(0.102799654), np.float32(0.11311028), np.float32(0.11997607), np.float32(0.1289835), np.float32(0.12696746), np.float32(0.12418941), np.float32(0.14197774), np.float32(0.15073615), np.float32(0.1541439), np.float32(0.15641263), np.float32(0.18457013), np.float32(0.18434232), np.float32(0.1725954), np.float32(0.17836379), np.float32(0.19263737), np.float32(0.18991934), np.float32(0.17998362), np.float32(0.18638739), np.float32(0.20921294), np.float32(0.19828178), np.float32(0.20564613), np.float32(0.20628114), np.float32(0.19863117), np.float32(0.186495), np.float32(0.17775036), np.float32(0.15034822), np.float32(0.14594282), np.float32(0.118258245), np.float32(0.10539947), np.float32(0.0979723), np.float32(0.08446841), np.float32(0.08295814), np.float32(0.07782316), np.float32(0.07875663), np.float32(0.07521394), np.float32(0.082033366), np.float32(0.08351921), np.float32(0.07964077), np.float32(0.07871815), np.float32(0.073534526), np.float32(0.07104971), np.float32(0.06825293), np.float32(0.058326866), np.float32(0.05087281), np.float32(0.044967435), np.float32(0.041278224), np.float32(0.04024416), np.float32(0.03886423), np.float32(0.03917769), np.float32(0.037054576), np.float32(0.033819705), np.float32(0.032863826), np.float32(0.033979822), np.float32(0.036934458), np.float32(0.036916178), np.float32(0.035745244), np.float32(0.036218025), np.float32(0.034330674), np.float32(0.028775817), np.float32(0.024113866), np.float32(0.021664493), np.float32(0.021849485), np.float32(0.021079965), np.float32(0.021218326), np.float32(0.022212759), np.float32(0.021437712), np.float32(0.028414581), np.float32(0.032117736), np.float32(0.040898245), np.float32(0.04372885), np.float32(0.0587532), np.float32(0.07593035), np.float32(0.075435534), np.float32(0.09323108), np.float32(0.114821516), np.float32(0.14549781), np.float32(0.1427432), np.float32(0.14356375), np.float32(0.14647771), np.float32(0.15592739), np.float32(0.13560998), np.float32(0.11967439), np.float32(0.12782912), np.float32(0.13249691), np.float32(0.123194), np.float32(0.12672716), np.float32(0.1261124), np.float32(0.11457652), np.float32(0.10271331), np.float32(0.09917746), np.float32(0.09572136), np.float32(0.09291397), np.float32(0.08621261), np.float32(0.08935235), np.float32(0.07588732), np.float32(0.06311727), np.float32(0.056136746), np.float32(0.046040423), np.float32(0.036816116), np.float32(0.03148274), np.float32(0.026527574), np.float32(0.023234755), np.float32(0.019331168), np.float32(0.017322615), np.float32(0.017989496), np.float32(0.019489639), np.float32(0.021005703), np.float32(0.02196712), np.float32(0.025195617), np.float32(0.03030312), np.float32(0.030369353), np.float32(0.032179017), np.float32(0.039457366), np.float32(0.043691203), np.float32(0.054516803), np.float32(0.059748165), np.float32(0.07357005), np.float32(0.06577151), np.float32(0.05975782), np.float32(0.058940746), np.float32(0.054096892), np.float32(0.056325167), np.float32(0.06796016), np.float32(0.08935169), np.float32(0.094678536), np.float32(0.099599406), np.float32(0.11260152), np.float32(0.1239373), np.float32(0.11337548), np.float32(0.119580574), np.float32(0.10865626), np.float32(0.10532791), np.float32(0.11615101), np.float32(0.11165206), np.float32(0.10128438), np.float32(0.10034905), np.float32(0.08327656), np.float32(0.06480923), np.float32(0.059019733), np.float32(0.06006924), np.float32(0.05717571), np.float32(0.06364061), np.float32(0.07831044), np.float32(0.09135898), np.float32(0.10788529), np.float32(0.11773014), np.float32(0.12591653), np.float32(0.14296928), np.float32(0.14753102), np.float32(0.15021554), np.float32(0.15393537), np.float32(0.15152222), np.float32(0.14349422), np.float32(0.12199085), np.float32(0.10784844), np.float32(0.10438913), np.float32(0.089528136), np.float32(0.09144881), np.float32(0.08671292), np.float32(0.08828191), np.float32(0.107312776), np.float32(0.1166315), np.float32(0.1108744), np.float32(0.12152556), np.float32(0.13020127), np.float32(0.13052928), np.float32(0.1300783), np.float32(0.12577102), np.float32(0.10784255), np.float32(0.089195415), np.float32(0.08321213), np.float32(0.08155754), np.float32(0.080833785), np.float32(0.07785404), np.float32(0.0801915), np.float32(0.09646665), np.float32(0.11366611), np.float32(0.13155334), np.float32(0.1468636), np.float32(0.17447221), np.float32(0.16232537), np.float32(0.16844085), np.float32(0.18401833), np.float32(0.18052353), np.float32(0.17024028), np.float32(0.16988306), np.float32(0.16691351), np.float32(0.15729006), np.float32(0.14535896), np.float32(0.14628531), np.float32(0.16947621), np.float32(0.16531079), np.float32(0.17690323), np.float32(0.18143708), np.float32(0.1945881), np.float32(0.21964574), np.float32(0.2512125), np.float32(0.268423), np.float32(0.36867356)], 'MSGGINVKSAPCGSSSSGIPLPRSLVTNSPKTNPRRQACDLPRPSVLAPKHTPTHTPTHSPSLRPRNSSIPGPSSRECLKDGGIKNQLYHRSHVSHSAYSSPVVQRRLPSPHSKDTLDLQKPVPSHIPAPLVHDGNHNRSTIINKNQANNLHPAFRLRGGENSNTTQEMSQNTLARGGNLPKQQPVETSIAKNGNLRPGTAQSGTKHTFRSHSGSTSQSDEEMGTPEDSSSASSPDPLPLPLITFTMPLISSVYKQEHHLQNDSTETHTTRVNMAAVAPFSYRLRIQENDFSLEELSDCSSGSIEVCCDDPATGGMLEANVANISMTAKPRELDLRSAAVSCQDTSAQPMASRKPQTKPSALPQAPPRPSGSELKVYRPNSGSIPIPIPNPSGLRKQRSLGNLCVLTDAEKKLHLYQSPRWNDDASRPGAGSNKAGQTKAGQAGGGRPPLSRTLSKSEQSLFQGKPKSFGSPAVASNMGKPSRIPAPGKPRGPYAEVKPISKASEVSPGTDSAEKPLKANSNGAGSAGTNGKKPGEKGKSGAQLSEEKKEKKGADGENDKSFLKVDPELVVTVLGDLEQLLFSQMLDPESQRKRTVQNVLDLRQNLEETMTSLRGVQLSHSSCVEGTINYDSDEAAAFSISSISNRSSPLSWRHGQASPRLQAGDAPSTGSAPSDVPLRLSQTSRIHLIEDLEDSDPSLLKGDYLSDSDFGGKNPIDDYEDDGDDDDVDDDDIDDLENGWDESSSISSGLSDGSDNLSSEEFNTSPTLNSLPTTPIGSRRNSAMVMRTDAEKRSLVESGLSWDSDDSKPGRKSKSGSSFDTGSLKSESANKWKGEKGELKKPQTISQGHGLKKGRNPPVGVTSPITHTSQNGLKVAGSVKSDGKPMDKSRLAVKASGLQRSSSDAGKDHRNGTGSGEQRKPPSGLVRPSAGGNFGFKKTPTSTSSTANNPSTPIVGSSGVSSVPSGLAAVGKIPKTSGIPVKPCTGGGGRKTSLDVSNSDQSGFLSSNARTSLQYRSLPRPAKTSTLTLTRPSSARPMSTTVDTSSGITKPSTTSPQGSKLKEPCSGLSSGKTGGRGIPSPSPVNQTDREKEKEKAKAKAVVSDSECGNGPLKGNPAQTPSENGGKLHGLRPPSSVKGMDLSSPNTQRLSGVRSLSKPPSMAQLDKLNSDSLDIDVQDGLPPKIPPYSKLQERSSSPGMSTSPCLTPSPAPILNVNSSACFSSSGIGLGPRQVTSLGVGGSEGSTSPLLYPRTSGLHRSLESLPLQMSLAPEPQERDKERVRGTLGRSTIALESQDKNREVDRDPPSSWSSGSKASITLKDSSQRDRNTLPKKGLSFSGPSQPEEEAKEKGERRHSHTVLSMTDSLTLPLLSSPTSLPRTSKTSMVPSPVGGPNRMTRSNSIPTHDASMELYSASPLGSTMSLAERPRSMGMVRSGSFREREPNDEVHGSVLSLASNASSSYSSAEERIQGEQIRMLRRELESSQEKVSNLTTQLTANANLVAAFEQSLALMTARLQSLSISHEQKDSELVEMRETIEALKTRNEEAQAVIHGALNNQDNMKDLRIRRQNSCESISSLNSLTSMSSVGSLKDQDAKKKKKKSWLRSSFNKAFSIKKGSKTYSDIEEIATPDSSAPNSPKMAHEGGEVDEDLPSSLKMSASSTSSMIMETVEEGDNGEKAVSELRSELWEKERKLTDIRLEALSSAHQLEQLREAMNNMQSTVDNLKAENDHLKTGSQFPLSSPGPTSSTSQPSGLASLLGPSGNPPMSLSLTKSFSLSLNDCKAPEVSSCDLLSTSSQHDEVCAKVLVRTGDQMEDRKQLQEFCLGSVTISQRTDWTCLDSLIAKTFQDYLSQVDPTGSLGLTCDSLHMYQLNQGVQRTVGGDRPQDLPHQCLGSGPVQIFATLKGLREKSVDSLVFETLIPKPMMLHYISLLMKHRRLVLSGPSGTGKTYLAQHLAHYLLQRSQIDTSDSDHESCVLGRCAAVTFNMHRQSQKDLQLYLSNLANQIDRESGGEVPLVVIIDDISDSAAITELVNGALTCKYHKCPYIIGTTNQPVRMTSNHGLHLSFRMVTFSNNVEPANGFLLRYLHRKAVETHQEEERDPTHRQTLLRILDWIPQLWYHLHAFLEKHSTSDFLIGPCFFLSCPVSVAEFRQWFIDLWNHSIIPYLQEGAKDGIKVHGQKAVWEDPVEWVRGTLPWPNAQQDQARLFHLPPPSIGLPNEEKKPPKDTPPPSTLESDPLMAMLLKLQESANYIESPEREGCLDPSLQTTL': [np.float32(0.97538847), np.float32(0.97747755), np.float32(0.9790754), np.float32(0.97903824), np.float32(0.9798973), np.float32(0.9802879), np.float32(0.98048395), np.float32(0.9801887), np.float32(0.98065567), np.float32(0.98058814), np.float32(0.98175657), np.float32(0.98116803), np.float32(0.9813819), np.float32(0.98128223), np.float32(0.98091274), np.float32(0.9813976), np.float32(0.98207444), np.float32(0.9818526), np.float32(0.9819849), np.float32(0.9822599), np.float32(0.9826905), np.float32(0.9830686), np.float32(0.9830215), np.float32(0.98358303), np.float32(0.9833296), np.float32(0.9835048), np.float32(0.98351085), np.float32(0.9834585), np.float32(0.9839295), np.float32(0.9838651), np.float32(0.9840667), np.float32(0.9838589), np.float32(0.9841648), np.float32(0.9839212), np.float32(0.98423946), np.float32(0.9844273), np.float32(0.9846688), np.float32(0.9843285), np.float32(0.98459053), np.float32(0.98489887), np.float32(0.9847723), np.float32(0.9848643), np.float32(0.98502326), np.float32(0.98478067), np.float32(0.9845591), np.float32(0.9843724), np.float32(0.98450506), np.float32(0.98451406), np.float32(0.9840555), np.float32(0.98384684), np.float32(0.983576), np.float32(0.983817), np.float32(0.98377824), np.float32(0.9839003), np.float32(0.9841271), np.float32(0.98359483), np.float32(0.98329747), np.float32(0.98335004), np.float32(0.98394185), np.float32(0.98307884), np.float32(0.9834984), np.float32(0.9835555), np.float32(0.9829297), np.float32(0.9820809), np.float32(0.98234576), np.float32(0.98237926), np.float32(0.98146063), np.float32(0.98123163), np.float32(0.9805791), np.float32(0.9809837), np.float32(0.98029894), np.float32(0.9788831), np.float32(0.97972465), np.float32(0.97980094), np.float32(0.98011655), np.float32(0.978488), np.float32(0.9781779), np.float32(0.97811675), np.float32(0.97769344), np.float32(0.9775415), np.float32(0.97644013), np.float32(0.9766971), np.float32(0.97531825), np.float32(0.9743736), np.float32(0.9751041), np.float32(0.9749712), np.float32(0.9744781), np.float32(0.9749017), np.float32(0.973291), np.float32(0.97204465), np.float32(0.9723645), np.float32(0.9720129), np.float32(0.97200996), np.float32(0.9713609), np.float32(0.9729634), np.float32(0.97362465), np.float32(0.9734195), np.float32(0.9722911), np.float32(0.9726731), np.float32(0.9729585), np.float32(0.9747547), np.float32(0.9746884), np.float32(0.97439045), np.float32(0.97380304), np.float32(0.9750372), np.float32(0.9753169), np.float32(0.97394264), np.float32(0.9751771), np.float32(0.974624), np.float32(0.9757297), np.float32(0.9761479), np.float32(0.9759183), np.float32(0.9764688), np.float32(0.9762308), np.float32(0.97698194), np.float32(0.9773736), np.float32(0.9773262), np.float32(0.97755265), np.float32(0.9768916), np.float32(0.9773566), np.float32(0.97690284), np.float32(0.9768834), np.float32(0.9765446), np.float32(0.9763738), np.float32(0.97605366), np.float32(0.9763232), np.float32(0.97563905), np.float32(0.9763632), np.float32(0.9760609), np.float32(0.97495306), np.float32(0.9752465), np.float32(0.97496855), np.float32(0.9746128), np.float32(0.9753458), np.float32(0.9749556), np.float32(0.97494215), np.float32(0.97424525), np.float32(0.97530204), np.float32(0.9749434), np.float32(0.974678), np.float32(0.97424954), np.float32(0.97441405), np.float32(0.9746977), np.float32(0.97473586), np.float32(0.9744232), np.float32(0.97495675), np.float32(0.97521985), np.float32(0.97599924), np.float32(0.97658473), np.float32(0.9765976), np.float32(0.97707295), np.float32(0.9761979), np.float32(0.9766684), np.float32(0.9760809), np.float32(0.97609746), np.float32(0.9761652), np.float32(0.9766486), np.float32(0.97688955), np.float32(0.97677815), np.float32(0.97649866), np.float32(0.9759142), np.float32(0.9761041), np.float32(0.9769315), np.float32(0.9769007), np.float32(0.9781632), np.float32(0.97881067), np.float32(0.97898257), np.float32(0.9788977), np.float32(0.9791144), np.float32(0.9784959), np.float32(0.97849154), np.float32(0.97880983), np.float32(0.9784797), np.float32(0.9777403), np.float32(0.9783434), np.float32(0.97901034), np.float32(0.9789094), np.float32(0.9778299), np.float32(0.97869176), np.float32(0.97812134), np.float32(0.9786527), np.float32(0.97865844), np.float32(0.9793411), np.float32(0.9794133), np.float32(0.9798575), np.float32(0.98010045), np.float32(0.9800234), np.float32(0.9802737), np.float32(0.9800576), np.float32(0.980095), np.float32(0.98022044), np.float32(0.9804658), np.float32(0.9808499), np.float32(0.9814156), np.float32(0.98175585), np.float32(0.9816974), np.float32(0.98192006), np.float32(0.98252594), np.float32(0.98266995), np.float32(0.9817104), np.float32(0.9822107), np.float32(0.98269975), np.float32(0.98224556), np.float32(0.98180145), np.float32(0.9819395), np.float32(0.981311), np.float32(0.981898), np.float32(0.9810875), np.float32(0.9804834), np.float32(0.9802721), np.float32(0.98053724), np.float32(0.9808077), np.float32(0.9804803), np.float32(0.9805958), np.float32(0.9802372), np.float32(0.98078877), np.float32(0.9809452), np.float32(0.9806934), np.float32(0.9803687), np.float32(0.980414), np.float32(0.98087126), np.float32(0.9803391), np.float32(0.97957855), np.float32(0.9802596), np.float32(0.97915536), np.float32(0.97832024), np.float32(0.97644365), np.float32(0.9749919), np.float32(0.9737322), np.float32(0.97083986), np.float32(0.9687169), np.float32(0.96237767), np.float32(0.9608322), np.float32(0.95554835), np.float32(0.95143855), np.float32(0.94659185), np.float32(0.94155467), np.float32(0.9340474), np.float32(0.9189751), np.float32(0.90546334), np.float32(0.8936737), np.float32(0.9028312), np.float32(0.9150602), np.float32(0.9195285), np.float32(0.91479194), np.float32(0.9266126), np.float32(0.9225064), np.float32(0.91983247), np.float32(0.90718055), np.float32(0.90480304), np.float32(0.8914268), np.float32(0.90653706), np.float32(0.89220154), np.float32(0.88830715), np.float32(0.9012112), np.float32(0.9015995), np.float32(0.9183174), np.float32(0.91388124), np.float32(0.9182595), np.float32(0.91457677), np.float32(0.9047346), np.float32(0.9020282), np.float32(0.8967725), np.float32(0.9039388), np.float32(0.9167892), np.float32(0.9117503), np.float32(0.9132762), np.float32(0.90179324), np.float32(0.90954155), np.float32(0.8982866), np.float32(0.9033093), np.float32(0.90102506), np.float32(0.8932299), np.float32(0.9140363), np.float32(0.9200875), np.float32(0.9226767), np.float32(0.92302966), np.float32(0.93315446), np.float32(0.92936695), np.float32(0.9324391), np.float32(0.92988396), np.float32(0.9419319), np.float32(0.94877154), np.float32(0.9468716), np.float32(0.95483744), np.float32(0.95104015), np.float32(0.95424026), np.float32(0.9545539), np.float32(0.94948685), np.float32(0.9476186), np.float32(0.947386), np.float32(0.9455766), np.float32(0.9460007), np.float32(0.9533159), np.float32(0.9532454), np.float32(0.95305324), np.float32(0.950816), np.float32(0.9544986), np.float32(0.95322955), np.float32(0.958057), np.float32(0.96333414), np.float32(0.96633005), np.float32(0.9671592), np.float32(0.96489954), np.float32(0.96292394), np.float32(0.9624268), np.float32(0.9626238), np.float32(0.9593992), np.float32(0.9605123), np.float32(0.9580349), np.float32(0.9423415), np.float32(0.95012885), np.float32(0.9431083), np.float32(0.93905413), np.float32(0.9352088), np.float32(0.93468636), np.float32(0.9393713), np.float32(0.93546706), np.float32(0.93154866), np.float32(0.9398257), np.float32(0.9463175), np.float32(0.95310175), np.float32(0.9526461), np.float32(0.9588978), np.float32(0.9555561), np.float32(0.9591919), np.float32(0.95501333), np.float32(0.9392182), np.float32(0.93702924), np.float32(0.9260741), np.float32(0.9275764), np.float32(0.9275753), np.float32(0.9381988), np.float32(0.94890136), np.float32(0.95088416), np.float32(0.9509096), np.float32(0.9535516), np.float32(0.95674205), np.float32(0.9588393), np.float32(0.9606157), np.float32(0.9618595), np.float32(0.9622146), np.float32(0.96680874), np.float32(0.9634967), np.float32(0.9650765), np.float32(0.96907324), np.float32(0.97009057), np.float32(0.97278106), np.float32(0.974018), np.float32(0.9759276), np.float32(0.9785598), np.float32(0.9793397), np.float32(0.9803253), np.float32(0.98131806), np.float32(0.9824943), np.float32(0.9826865), np.float32(0.9835796), np.float32(0.9843687), np.float32(0.9850723), np.float32(0.9850235), np.float32(0.98478806), np.float32(0.9849407), np.float32(0.9845653), np.float32(0.9845143), np.float32(0.9845576), np.float32(0.98440415), np.float32(0.98397255), np.float32(0.98387134), np.float32(0.98342586), np.float32(0.98318166), np.float32(0.9830791), np.float32(0.98303187), np.float32(0.9829807), np.float32(0.9826819), np.float32(0.9823909), np.float32(0.9820207), np.float32(0.98152626), np.float32(0.98087764), np.float32(0.9806075), np.float32(0.98011416), np.float32(0.9792326), np.float32(0.978314), np.float32(0.9786638), np.float32(0.9771977), np.float32(0.97755504), np.float32(0.97570145), np.float32(0.97534186), np.float32(0.9740874), np.float32(0.97471946), np.float32(0.97535306), np.float32(0.9755269), np.float32(0.9749361), np.float32(0.9721061), np.float32(0.96930426), np.float32(0.9647441), np.float32(0.95796597), np.float32(0.9552325), np.float32(0.94903654), np.float32(0.9506557), np.float32(0.95019215), np.float32(0.949696), np.float32(0.94373184), np.float32(0.9449419), np.float32(0.9482118), np.float32(0.942533), np.float32(0.94094306), np.float32(0.93384373), np.float32(0.92859685), np.float32(0.9134455), np.float32(0.9117753), np.float32(0.90393), np.float32(0.9145077), np.float32(0.90247655), np.float32(0.90624297), np.float32(0.9056416), np.float32(0.91064), np.float32(0.9220221), np.float32(0.93416756), np.float32(0.9455324), np.float32(0.95419633), np.float32(0.9546094), np.float32(0.95758224), np.float32(0.96144164), np.float32(0.96272707), np.float32(0.96191406), np.float32(0.96874243), np.float32(0.97165823), np.float32(0.97379524), np.float32(0.97682524), np.float32(0.9788536), np.float32(0.9808843), np.float32(0.9823301), np.float32(0.98241824), np.float32(0.9831093), np.float32(0.98424476), np.float32(0.98493075), np.float32(0.9849185), np.float32(0.9853778), np.float32(0.98600554), np.float32(0.9859514), np.float32(0.9860453), np.float32(0.9862503), np.float32(0.9860044), np.float32(0.98519343), np.float32(0.9855055), np.float32(0.9849259), np.float32(0.98440486), np.float32(0.9840401), np.float32(0.98357576), np.float32(0.9827976), np.float32(0.9829505), np.float32(0.98273414), np.float32(0.9819355), np.float32(0.9822243), np.float32(0.9817469), np.float32(0.98160386), np.float32(0.981218), np.float32(0.98139876), np.float32(0.9812245), np.float32(0.98087937), np.float32(0.9809667), np.float32(0.98068297), np.float32(0.9806144), np.float32(0.98147136), np.float32(0.9810829), np.float32(0.98146653), np.float32(0.98176503), np.float32(0.9823155), np.float32(0.98244977), np.float32(0.9829069), np.float32(0.98289585), np.float32(0.9835359), np.float32(0.98405576), np.float32(0.98395073), np.float32(0.9843003), np.float32(0.9848322), np.float32(0.9852305), np.float32(0.9851509), np.float32(0.98504364), np.float32(0.9853855), np.float32(0.9853263), np.float32(0.9848697), np.float32(0.9853108), np.float32(0.9853199), np.float32(0.98515135), np.float32(0.98507047), np.float32(0.98440117), np.float32(0.9843949), np.float32(0.98477304), np.float32(0.98447096), np.float32(0.9844216), np.float32(0.98444206), np.float32(0.9837713), np.float32(0.9837828), np.float32(0.9842911), np.float32(0.9836842), np.float32(0.9837668), np.float32(0.9836901), np.float32(0.9837928), np.float32(0.983588), np.float32(0.9828043), np.float32(0.98197144), np.float32(0.9816232), np.float32(0.98084384), np.float32(0.97999805), np.float32(0.98047674), np.float32(0.9803743), np.float32(0.9806287), np.float32(0.9807647), np.float32(0.98040706), np.float32(0.98129845), np.float32(0.9815408), np.float32(0.9814528), np.float32(0.9821848), np.float32(0.9818693), np.float32(0.9824039), np.float32(0.9827795), np.float32(0.982768), np.float32(0.9828927), np.float32(0.9841509), np.float32(0.9844871), np.float32(0.98457944), np.float32(0.9849983), np.float32(0.9848417), np.float32(0.98518026), np.float32(0.98562163), np.float32(0.9857546), np.float32(0.98613644), np.float32(0.9859444), np.float32(0.9858606), np.float32(0.9853349), np.float32(0.9852937), np.float32(0.9852411), np.float32(0.98418635), np.float32(0.98417896), np.float32(0.98338324), np.float32(0.98257315), np.float32(0.982723), np.float32(0.98268855), np.float32(0.9835421), np.float32(0.98392236), np.float32(0.9839586), np.float32(0.98328054), np.float32(0.98380107), np.float32(0.9837472), np.float32(0.98184055), np.float32(0.9794449), np.float32(0.978237), np.float32(0.97519547), np.float32(0.9702883), np.float32(0.96510637), np.float32(0.96093136), np.float32(0.95867974), np.float32(0.9459498), np.float32(0.93642586), np.float32(0.9254795), np.float32(0.9190194), np.float32(0.90160656), np.float32(0.8740848), np.float32(0.84125566), np.float32(0.8143255), np.float32(0.75530607), np.float32(0.714497), np.float32(0.67366356), np.float32(0.6036787), np.float32(0.54877466), np.float32(0.47209042), np.float32(0.45686138), np.float32(0.42100284), np.float32(0.39027122), np.float32(0.33967817), np.float32(0.26807043), np.float32(0.25298536), np.float32(0.27794012), np.float32(0.23877797), np.float32(0.23681557), np.float32(0.20976777), np.float32(0.20784901), np.float32(0.20201215), np.float32(0.21132565), np.float32(0.21189038), np.float32(0.23052649), np.float32(0.23612742), np.float32(0.2585742), np.float32(0.24254581), np.float32(0.28376037), np.float32(0.2721308), np.float32(0.28261334), np.float32(0.27385718), np.float32(0.27924815), np.float32(0.27863935), np.float32(0.3092048), np.float32(0.2900306), np.float32(0.31557652), np.float32(0.26472983), np.float32(0.31499234), np.float32(0.3363055), np.float32(0.35955617), np.float32(0.37082484), np.float32(0.3764457), np.float32(0.39803326), np.float32(0.4063096), np.float32(0.43370798), np.float32(0.4465038), np.float32(0.43221444), np.float32(0.4689337), np.float32(0.49027637), np.float32(0.49259967), np.float32(0.5624956), np.float32(0.5804595), np.float32(0.5995115), np.float32(0.67305577), np.float32(0.7028906), np.float32(0.70231557), np.float32(0.725071), np.float32(0.7414055), np.float32(0.7717827), np.float32(0.7989609), np.float32(0.81539756), np.float32(0.843136), np.float32(0.8341958), np.float32(0.86504877), np.float32(0.8744896), np.float32(0.8877176), np.float32(0.89438426), np.float32(0.9232557), np.float32(0.9325918), np.float32(0.93869734), np.float32(0.9377931), np.float32(0.95069396), np.float32(0.9486176), np.float32(0.9549245), np.float32(0.95053315), np.float32(0.9526159), np.float32(0.9518781), np.float32(0.9392336), np.float32(0.933029), np.float32(0.9408986), np.float32(0.9465429), np.float32(0.9317604), np.float32(0.9425127), np.float32(0.9417921), np.float32(0.94939786), np.float32(0.9591401), np.float32(0.9580383), np.float32(0.95763123), np.float32(0.9567233), np.float32(0.96129787), np.float32(0.96067256), np.float32(0.9593918), np.float32(0.9538615), np.float32(0.9589147), np.float32(0.9600081), np.float32(0.96959394), np.float32(0.97214645), np.float32(0.9724955), np.float32(0.9751737), np.float32(0.976499), np.float32(0.97632706), np.float32(0.97762007), np.float32(0.9791262), np.float32(0.97914314), np.float32(0.97968113), np.float32(0.9811086), np.float32(0.9803335), np.float32(0.98112535), np.float32(0.980314), np.float32(0.9802351), np.float32(0.9798686), np.float32(0.9784597), np.float32(0.9786931), np.float32(0.97840536), np.float32(0.9778823), np.float32(0.9774499), np.float32(0.9756756), np.float32(0.975014), np.float32(0.9744708), np.float32(0.97384846), np.float32(0.97179836), np.float32(0.9696899), np.float32(0.9696277), np.float32(0.968235), np.float32(0.9701282), np.float32(0.96782136), np.float32(0.9647866), np.float32(0.9646024), np.float32(0.9631058), np.float32(0.9636985), np.float32(0.9637389), np.float32(0.96564686), np.float32(0.9667635), np.float32(0.964878), np.float32(0.9660937), np.float32(0.9702909), np.float32(0.9701883), np.float32(0.97132766), np.float32(0.9710749), np.float32(0.97064495), np.float32(0.9734109), np.float32(0.97405404), np.float32(0.9737665), np.float32(0.97610086), np.float32(0.97632366), np.float32(0.9758197), np.float32(0.9763822), np.float32(0.9773753), np.float32(0.9767826), np.float32(0.9774809), np.float32(0.978233), np.float32(0.97911924), np.float32(0.97993237), np.float32(0.9789217), np.float32(0.9786905), np.float32(0.9787572), np.float32(0.97947824), np.float32(0.980141), np.float32(0.9790699), np.float32(0.97766656), np.float32(0.9786647), np.float32(0.9784747), np.float32(0.9788512), np.float32(0.9788695), np.float32(0.97724926), np.float32(0.97758627), np.float32(0.97842693), np.float32(0.9775318), np.float32(0.9779267), np.float32(0.9779424), np.float32(0.9779357), np.float32(0.97844785), np.float32(0.9792139), np.float32(0.97891), np.float32(0.9789863), np.float32(0.9792205), np.float32(0.9787425), np.float32(0.9794661), np.float32(0.9798957), np.float32(0.9805864), np.float32(0.9812583), np.float32(0.98154527), np.float32(0.98144376), np.float32(0.9817649), np.float32(0.98178184), np.float32(0.98256403), np.float32(0.98233634), np.float32(0.98244053), np.float32(0.98254436), np.float32(0.9824807), np.float32(0.98231214), np.float32(0.9822103), np.float32(0.98227423), np.float32(0.98237175), np.float32(0.98192525), np.float32(0.981851), np.float32(0.9817364), np.float32(0.9820327), np.float32(0.9819313), np.float32(0.98136085), np.float32(0.9804453), np.float32(0.9811013), np.float32(0.98049587), np.float32(0.9809537), np.float32(0.98026216), np.float32(0.97999406), np.float32(0.98065543), np.float32(0.98043895), np.float32(0.98042715), np.float32(0.9796708), np.float32(0.9789413), np.float32(0.9791861), np.float32(0.97883713), np.float32(0.97918713), np.float32(0.9792681), np.float32(0.97995913), np.float32(0.97958606), np.float32(0.9799494), np.float32(0.97972155), np.float32(0.98003495), np.float32(0.97981584), np.float32(0.9798719), np.float32(0.97928476), np.float32(0.9798029), np.float32(0.97933984), np.float32(0.97856736), np.float32(0.9790081), np.float32(0.9788205), np.float32(0.9772929), np.float32(0.97679365), np.float32(0.97583824), np.float32(0.97527766), np.float32(0.97510874), np.float32(0.97504246), np.float32(0.97421944), np.float32(0.9743223), np.float32(0.9756218), np.float32(0.97548246), np.float32(0.9756647), np.float32(0.97572577), np.float32(0.97486997), np.float32(0.97508144), np.float32(0.976542), np.float32(0.9768028), np.float32(0.97767216), np.float32(0.97822374), np.float32(0.97853), np.float32(0.9781829), np.float32(0.97848445), np.float32(0.9791975), np.float32(0.9791885), np.float32(0.9796173), np.float32(0.9796419), np.float32(0.97989595), np.float32(0.98012793), np.float32(0.98014313), np.float32(0.9790933), np.float32(0.9791495), np.float32(0.9793067), np.float32(0.9790086), np.float32(0.97898245), np.float32(0.9799156), np.float32(0.9800081), np.float32(0.98025846), np.float32(0.9800141), np.float32(0.9796831), np.float32(0.97981745), np.float32(0.98003197), np.float32(0.97993267), np.float32(0.9799579), np.float32(0.9801528), np.float32(0.9806488), np.float32(0.98078096), np.float32(0.9800025), np.float32(0.98042136), np.float32(0.9808334), np.float32(0.9805146), np.float32(0.9803735), np.float32(0.9795165), np.float32(0.97991985), np.float32(0.9802649), np.float32(0.9806851), np.float32(0.9815), np.float32(0.98164475), np.float32(0.98139495), np.float32(0.98173267), np.float32(0.98198813), np.float32(0.9813457), np.float32(0.9818149), np.float32(0.981935), np.float32(0.9815819), np.float32(0.9819327), np.float32(0.9818825), np.float32(0.98149294), np.float32(0.98051834), np.float32(0.98043835), np.float32(0.97977245), np.float32(0.9798141), np.float32(0.98017246), np.float32(0.97850204), np.float32(0.98053014), np.float32(0.98047614), np.float32(0.97993773), np.float32(0.9797662), np.float32(0.9800418), np.float32(0.9800607), np.float32(0.98012793), np.float32(0.9791967), np.float32(0.9791839), np.float32(0.9789433), np.float32(0.9789474), np.float32(0.97926575), np.float32(0.9799309), np.float32(0.97953314), np.float32(0.9800213), np.float32(0.9799335), np.float32(0.97984535), np.float32(0.9801701), np.float32(0.9806503), np.float32(0.9797524), np.float32(0.98023933), np.float32(0.9804426), np.float32(0.9805859), np.float32(0.9805432), np.float32(0.98081917), np.float32(0.98052007), np.float32(0.98075104), np.float32(0.98018986), np.float32(0.98033947), np.float32(0.9799722), np.float32(0.98076916), np.float32(0.9812868), np.float32(0.9810053), np.float32(0.98049337), np.float32(0.9801405), np.float32(0.98052937), np.float32(0.9806625), np.float32(0.98131895), np.float32(0.9811832), np.float32(0.98101276), np.float32(0.9810387), np.float32(0.9815593), np.float32(0.9818087), np.float32(0.98240054), np.float32(0.9823314), np.float32(0.98204273), np.float32(0.98191315), np.float32(0.98194766), np.float32(0.98143137), np.float32(0.9814524), np.float32(0.98228204), np.float32(0.98269135), np.float32(0.9826768), np.float32(0.9826684), np.float32(0.9828986), np.float32(0.98349947), np.float32(0.9838389), np.float32(0.9844051), np.float32(0.9840588), np.float32(0.98367494), np.float32(0.983941), np.float32(0.9845643), np.float32(0.98467976), np.float32(0.98489964), np.float32(0.98515236), np.float32(0.9850507), np.float32(0.9851782), np.float32(0.98473155), np.float32(0.984868), np.float32(0.98407656), np.float32(0.98424107), np.float32(0.9841525), np.float32(0.98417366), np.float32(0.9840448), np.float32(0.9840703), np.float32(0.9840164), np.float32(0.983897), np.float32(0.9837096), np.float32(0.9838187), np.float32(0.9835783), np.float32(0.9830888), np.float32(0.9829338), np.float32(0.98314226), np.float32(0.98283297), np.float32(0.98284), np.float32(0.98235416), np.float32(0.9821323), np.float32(0.9817245), np.float32(0.981057), np.float32(0.9813203), np.float32(0.9814045), np.float32(0.9812251), np.float32(0.9808226), np.float32(0.98106223), np.float32(0.9804529), np.float32(0.9801691), np.float32(0.97995454), np.float32(0.980749), np.float32(0.9808945), np.float32(0.9812577), np.float32(0.9814612), np.float32(0.9815972), np.float32(0.98202467), np.float32(0.98194534), np.float32(0.98140347), np.float32(0.981848), np.float32(0.9812476), np.float32(0.9819979), np.float32(0.9821645), np.float32(0.98260856), np.float32(0.9830393), np.float32(0.9833288), np.float32(0.98318994), np.float32(0.98266107), np.float32(0.981942), np.float32(0.9825011), np.float32(0.982268), np.float32(0.98196286), np.float32(0.98144823), np.float32(0.9806451), np.float32(0.9810914), np.float32(0.9808158), np.float32(0.9796892), np.float32(0.97945887), np.float32(0.9788632), np.float32(0.9799666), np.float32(0.9812733), np.float32(0.9796509), np.float32(0.9813721), np.float32(0.98029995), np.float32(0.98129404), np.float32(0.9814124), np.float32(0.9817632), np.float32(0.9811778), np.float32(0.98161834), np.float32(0.9803224), np.float32(0.9787377), np.float32(0.9787628), np.float32(0.9790627), np.float32(0.9783925), np.float32(0.9794272), np.float32(0.97867537), np.float32(0.9758626), np.float32(0.9761555), np.float32(0.9757376), np.float32(0.9759612), np.float32(0.97607136), np.float32(0.97707623), np.float32(0.9773373), np.float32(0.9779267), np.float32(0.9780779), np.float32(0.9789241), np.float32(0.9797412), np.float32(0.9807411), np.float32(0.98136973), np.float32(0.98126066), np.float32(0.98184365), np.float32(0.9821523), np.float32(0.98203903), np.float32(0.9824327), np.float32(0.9825173), np.float32(0.9826119), np.float32(0.9817121), np.float32(0.9819312), np.float32(0.98180765), np.float32(0.98161983), np.float32(0.98249924), np.float32(0.98213196), np.float32(0.98249143), np.float32(0.9823224), np.float32(0.9824984), np.float32(0.9825209), np.float32(0.98261064), np.float32(0.9831078), np.float32(0.9824118), np.float32(0.9822757), np.float32(0.9823642), np.float32(0.981844), np.float32(0.9821363), np.float32(0.98285586), np.float32(0.9830496), np.float32(0.98308253), np.float32(0.9829487), np.float32(0.9828622), np.float32(0.98320216), np.float32(0.98290783), np.float32(0.98320585), np.float32(0.98332167), np.float32(0.9833574), np.float32(0.9830088), np.float32(0.9827895), np.float32(0.98286796), np.float32(0.98241365), np.float32(0.98200834), np.float32(0.981937), np.float32(0.9818699), np.float32(0.9822151), np.float32(0.9826408), np.float32(0.98302346), np.float32(0.9829075), np.float32(0.9829343), np.float32(0.98279023), np.float32(0.9828351), np.float32(0.98324424), np.float32(0.98340213), np.float32(0.9833308), np.float32(0.9842073), np.float32(0.98390883), np.float32(0.98413324), np.float32(0.9842181), np.float32(0.9841999), np.float32(0.9838324), np.float32(0.98349506), np.float32(0.98344076), np.float32(0.98289514), np.float32(0.9824158), np.float32(0.982024), np.float32(0.9815368), np.float32(0.9814139), np.float32(0.9803489), np.float32(0.9797078), np.float32(0.978618), np.float32(0.9775898), np.float32(0.97765565), np.float32(0.9772275), np.float32(0.9776087), np.float32(0.9756066), np.float32(0.97540206), np.float32(0.9741521), np.float32(0.9742327), np.float32(0.97262055), np.float32(0.9729644), np.float32(0.97243935), np.float32(0.9710075), np.float32(0.9722039), np.float32(0.9712403), np.float32(0.97280306), np.float32(0.9737737), np.float32(0.9737274), np.float32(0.97500587), np.float32(0.97381693), np.float32(0.9733612), np.float32(0.9750709), np.float32(0.977022), np.float32(0.9784128), np.float32(0.9802505), np.float32(0.9801978), np.float32(0.980641), np.float32(0.98108876), np.float32(0.9809413), np.float32(0.9809543), np.float32(0.98011094), np.float32(0.9804827), np.float32(0.98050916), np.float32(0.9805588), np.float32(0.9805515), np.float32(0.98073727), np.float32(0.98146665), np.float32(0.98167706), np.float32(0.98216665), np.float32(0.98237187), np.float32(0.9821029), np.float32(0.9821555), np.float32(0.98173964), np.float32(0.9815777), np.float32(0.98145044), np.float32(0.98141426), np.float32(0.9811686), np.float32(0.9815611), np.float32(0.9819105), np.float32(0.9816243), np.float32(0.98194224), np.float32(0.9816638), np.float32(0.9814083), np.float32(0.9813488), np.float32(0.9818075), np.float32(0.98081744), np.float32(0.9803499), np.float32(0.9805384), np.float32(0.98083717), np.float32(0.9800702), np.float32(0.9795274), np.float32(0.9792221), np.float32(0.97987235), np.float32(0.9790941), np.float32(0.9795028), np.float32(0.97957534), np.float32(0.97979754), np.float32(0.97966754), np.float32(0.97976696), np.float32(0.9789336), np.float32(0.98000836), np.float32(0.9792012), np.float32(0.9790395), np.float32(0.978945), np.float32(0.9783181), np.float32(0.9780447), np.float32(0.9781442), np.float32(0.9786783), np.float32(0.9780969), np.float32(0.97832745), np.float32(0.9778241), np.float32(0.97802573), np.float32(0.97722), np.float32(0.97753817), np.float32(0.9771442), np.float32(0.97696805), np.float32(0.9768267), np.float32(0.97785485), np.float32(0.97703075), np.float32(0.97754717), np.float32(0.9764104), np.float32(0.97563), np.float32(0.9766383), np.float32(0.9769016), np.float32(0.9759942), np.float32(0.9768049), np.float32(0.97744787), np.float32(0.97720623), np.float32(0.9774469), np.float32(0.9782225), np.float32(0.97840244), np.float32(0.9783754), np.float32(0.979517), np.float32(0.9797707), np.float32(0.9801158), np.float32(0.9794143), np.float32(0.9797794), np.float32(0.97991645), np.float32(0.98100555), np.float32(0.9807177), np.float32(0.9804874), np.float32(0.9799099), np.float32(0.9786694), np.float32(0.97778124), np.float32(0.97862554), np.float32(0.9788705), np.float32(0.9782947), np.float32(0.9775913), np.float32(0.9783986), np.float32(0.97896945), np.float32(0.97853535), np.float32(0.9793292), np.float32(0.97946006), np.float32(0.9789396), np.float32(0.9791312), np.float32(0.97871643), np.float32(0.9784937), np.float32(0.97866255), np.float32(0.97853106), np.float32(0.97832483), np.float32(0.97885853), np.float32(0.97881806), np.float32(0.9786081), np.float32(0.97879297), np.float32(0.9794041), np.float32(0.98052216), np.float32(0.9807207), np.float32(0.9819125), np.float32(0.9813644), np.float32(0.9824315), np.float32(0.9831002), np.float32(0.98288083), np.float32(0.98393965), np.float32(0.984251), np.float32(0.9845807), np.float32(0.98493826), np.float32(0.9846631), np.float32(0.98500186), np.float32(0.98534006), np.float32(0.9850794), np.float32(0.9852173), np.float32(0.9856861), np.float32(0.9860991), np.float32(0.98628783), np.float32(0.98633206), np.float32(0.98649615), np.float32(0.986336), np.float32(0.98648655), np.float32(0.9864644), np.float32(0.98546845), np.float32(0.9853284), np.float32(0.98532134), np.float32(0.9859358), np.float32(0.985168), np.float32(0.9841134), np.float32(0.98420423), np.float32(0.98308533), np.float32(0.98253596), np.float32(0.98178124), np.float32(0.98040706), np.float32(0.9807288), np.float32(0.9797506), np.float32(0.97886014), np.float32(0.9783261), np.float32(0.9782761), np.float32(0.97831637), np.float32(0.97930944), np.float32(0.97831434), np.float32(0.9794334), np.float32(0.9791485), np.float32(0.97850716), np.float32(0.97726554), np.float32(0.97610825), np.float32(0.97598416), np.float32(0.9762156), np.float32(0.9753052), np.float32(0.97497636), np.float32(0.9744201), np.float32(0.97421074), np.float32(0.97480935), np.float32(0.9747961), np.float32(0.9742804), np.float32(0.9745884), np.float32(0.9762299), np.float32(0.9770558), np.float32(0.9774016), np.float32(0.9792707), np.float32(0.9788174), np.float32(0.9789346), np.float32(0.97840434), np.float32(0.97736233), np.float32(0.9780985), np.float32(0.97660404), np.float32(0.9765421), np.float32(0.9753597), np.float32(0.9752295), np.float32(0.9761623), np.float32(0.975911), np.float32(0.97502893), np.float32(0.9743026), np.float32(0.97523504), np.float32(0.97443116), np.float32(0.97518796), np.float32(0.9755686), np.float32(0.9762921), np.float32(0.97602874), np.float32(0.97582155), np.float32(0.9762349), np.float32(0.97686315), np.float32(0.9765346), np.float32(0.9759679), np.float32(0.9758493), np.float32(0.9752058), np.float32(0.9749894), np.float32(0.975875), np.float32(0.9769006), np.float32(0.97736895), np.float32(0.9772042), np.float32(0.97666204), np.float32(0.9774145), np.float32(0.977023), np.float32(0.9771903), np.float32(0.97728807), np.float32(0.97784984), np.float32(0.977743), np.float32(0.97775537), np.float32(0.9774129), np.float32(0.97811323), np.float32(0.9783402), np.float32(0.9787604), np.float32(0.9785534), np.float32(0.9793849), np.float32(0.97984594), np.float32(0.9800339), np.float32(0.9802382), np.float32(0.97999495), np.float32(0.98056567), np.float32(0.9796132), np.float32(0.9794556), np.float32(0.9799035), np.float32(0.9798147), np.float32(0.98024774), np.float32(0.97972876), np.float32(0.9797952), np.float32(0.97937596), np.float32(0.9795616), np.float32(0.9792589), np.float32(0.9791398), np.float32(0.97906905), np.float32(0.9801365), np.float32(0.9799472), np.float32(0.9800458), np.float32(0.9804866), np.float32(0.98037565), np.float32(0.9806414), np.float32(0.9798803), np.float32(0.97884387), np.float32(0.9788841), np.float32(0.9774175), np.float32(0.97746605), np.float32(0.975752), np.float32(0.9753132), np.float32(0.9746089), np.float32(0.9741504), np.float32(0.97321755), np.float32(0.97340596), np.float32(0.97383386), np.float32(0.97449005), np.float32(0.9742148), np.float32(0.9751568), np.float32(0.9762248), np.float32(0.97631776), np.float32(0.97648245), np.float32(0.9766863), np.float32(0.9778045), np.float32(0.97808444), np.float32(0.9778786), np.float32(0.97773975), np.float32(0.9780507), np.float32(0.97844017), np.float32(0.9784365), np.float32(0.97915465), np.float32(0.9794601), np.float32(0.97956115), np.float32(0.98059696), np.float32(0.98094535), np.float32(0.980702), np.float32(0.9806456), np.float32(0.9808686), np.float32(0.98140085), np.float32(0.98126745), np.float32(0.9812206), np.float32(0.9819494), np.float32(0.9819932), np.float32(0.98220956), np.float32(0.9827245), np.float32(0.98250014), np.float32(0.9829617), np.float32(0.9822013), np.float32(0.98204), np.float32(0.981544), np.float32(0.9819235), np.float32(0.98087054), np.float32(0.98082316), np.float32(0.98107886), np.float32(0.9809038), np.float32(0.98037213), np.float32(0.9802771), np.float32(0.97988427), np.float32(0.97984), np.float32(0.98002625), np.float32(0.9803892), np.float32(0.98046404), np.float32(0.97994953), np.float32(0.97945327), np.float32(0.9787516), np.float32(0.9794392), np.float32(0.97972476), np.float32(0.9799927), np.float32(0.9799483), np.float32(0.9802127), np.float32(0.97941476), np.float32(0.98038566), np.float32(0.9800339), np.float32(0.9801533), np.float32(0.97987294), np.float32(0.9807271), np.float32(0.98094463), np.float32(0.9804421), np.float32(0.9818559), np.float32(0.98168725), np.float32(0.9818032), np.float32(0.98159707), np.float32(0.98206055), np.float32(0.98216665), np.float32(0.9816643), np.float32(0.9821244), np.float32(0.982828), np.float32(0.9831624), np.float32(0.9827192), np.float32(0.98175484), np.float32(0.9813871), np.float32(0.9806701), np.float32(0.98015565), np.float32(0.9803288), np.float32(0.9805062), np.float32(0.9793209), np.float32(0.97976893), np.float32(0.9791551), np.float32(0.97840285), np.float32(0.9781266), np.float32(0.9760551), np.float32(0.97554046), np.float32(0.97426957), np.float32(0.97411966), np.float32(0.97159374), np.float32(0.96822226), np.float32(0.96655196), np.float32(0.9652362), np.float32(0.96409655), np.float32(0.96130663), np.float32(0.94624907), np.float32(0.9359876), np.float32(0.9238894), np.float32(0.90774256), np.float32(0.8964283), np.float32(0.8843064), np.float32(0.86788476), np.float32(0.83087015), np.float32(0.8112134), np.float32(0.78861177), np.float32(0.7705528), np.float32(0.75978965), np.float32(0.7381727), np.float32(0.71746457), np.float32(0.71148664), np.float32(0.70318943), np.float32(0.69115716), np.float32(0.6853207), np.float32(0.69158834), np.float32(0.67193955), np.float32(0.6651064), np.float32(0.64270914), np.float32(0.62269866), np.float32(0.5743437), np.float32(0.5396377), np.float32(0.5079674), np.float32(0.501099), np.float32(0.48742107), np.float32(0.49302816), np.float32(0.52040297), np.float32(0.52653337), np.float32(0.5174792), np.float32(0.53887457), np.float32(0.5360999), np.float32(0.5332028), np.float32(0.5258795), np.float32(0.53350806), np.float32(0.5293336), np.float32(0.5233968), np.float32(0.5277515), np.float32(0.52612317), np.float32(0.5219859), np.float32(0.52931225), np.float32(0.5403072), np.float32(0.55440706), np.float32(0.56848717), np.float32(0.57764626), np.float32(0.5799374), np.float32(0.57824767), np.float32(0.5823439), np.float32(0.58921534), np.float32(0.59004015), np.float32(0.5815615), np.float32(0.57502097), np.float32(0.5731229), np.float32(0.5694711), np.float32(0.5660529), np.float32(0.5684038), np.float32(0.5727919), np.float32(0.5794177), np.float32(0.589739), np.float32(0.5918945), np.float32(0.60179216), np.float32(0.6078938), np.float32(0.61793125), np.float32(0.6231413), np.float32(0.62568617), np.float32(0.6282257), np.float32(0.62217164), np.float32(0.6222287), np.float32(0.61491084), np.float32(0.6073212), np.float32(0.6002174), np.float32(0.6020924), np.float32(0.5961619), np.float32(0.58650863), np.float32(0.56168234), np.float32(0.5635145), np.float32(0.52913046), np.float32(0.5122511), np.float32(0.5188071), np.float32(0.50851786), np.float32(0.49416378), np.float32(0.52554893), np.float32(0.54023147), np.float32(0.54293925), np.float32(0.54267347), np.float32(0.5652794), np.float32(0.53704506), np.float32(0.54232836), np.float32(0.5381916), np.float32(0.53414744), np.float32(0.5133463), np.float32(0.49888575), np.float32(0.50197864), np.float32(0.52202886), np.float32(0.5396971), np.float32(0.56090385), np.float32(0.5655843), np.float32(0.5814643), np.float32(0.5877378), np.float32(0.6098593), np.float32(0.6301548), np.float32(0.6347377), np.float32(0.641271), np.float32(0.642186), np.float32(0.67168164), np.float32(0.65967995), np.float32(0.68164307), np.float32(0.69156724), np.float32(0.72724456), np.float32(0.75629884), np.float32(0.77715224), np.float32(0.7986712), np.float32(0.80101323), np.float32(0.82824254), np.float32(0.8402686), np.float32(0.8527766), np.float32(0.86185306), np.float32(0.88575786), np.float32(0.9114079), np.float32(0.90412176), np.float32(0.9208122), np.float32(0.9297102), np.float32(0.93177396), np.float32(0.9389465), np.float32(0.94967246), np.float32(0.95817494), np.float32(0.9591478), np.float32(0.9619542), np.float32(0.9623786), np.float32(0.9634167), np.float32(0.9610103), np.float32(0.95774263), np.float32(0.96005803), np.float32(0.95652235), np.float32(0.96310997), np.float32(0.96493053), np.float32(0.96476847), np.float32(0.9655928), np.float32(0.9636312), np.float32(0.96331096), np.float32(0.962139), np.float32(0.9588931), np.float32(0.9558453), np.float32(0.95147306), np.float32(0.95183265), np.float32(0.9552146), np.float32(0.95532614), np.float32(0.9492611), np.float32(0.9535628), np.float32(0.9554275), np.float32(0.954037), np.float32(0.9546947), np.float32(0.95854086), np.float32(0.9580516), np.float32(0.9619036), np.float32(0.9647713), np.float32(0.96231747), np.float32(0.96152186), np.float32(0.95958054), np.float32(0.9588748), np.float32(0.95859486), np.float32(0.959042), np.float32(0.9599405), np.float32(0.96167374), np.float32(0.96624047), np.float32(0.96541613), np.float32(0.96796125), np.float32(0.97120416), np.float32(0.97158504), np.float32(0.9715019), np.float32(0.97173506), np.float32(0.97377735), np.float32(0.97552), np.float32(0.9755053), np.float32(0.9755307), np.float32(0.9771199), np.float32(0.97767454), np.float32(0.97878027), np.float32(0.97941977), np.float32(0.97940695), np.float32(0.9795791), np.float32(0.979356), np.float32(0.9803079), np.float32(0.97990566), np.float32(0.9804688), np.float32(0.9809792), np.float32(0.9805166), np.float32(0.9802982), np.float32(0.98056006), np.float32(0.9806025), np.float32(0.9805139), np.float32(0.9801437), np.float32(0.980903), np.float32(0.98076427), np.float32(0.97981924), np.float32(0.97975326), np.float32(0.9792382), np.float32(0.9791967), np.float32(0.97983104), np.float32(0.97869176), np.float32(0.97746927), np.float32(0.9765336), np.float32(0.9754999), np.float32(0.9745139), np.float32(0.9732828), np.float32(0.97240204), np.float32(0.97115076), np.float32(0.97138107), np.float32(0.9718309), np.float32(0.9706673), np.float32(0.9693299), np.float32(0.96601605), np.float32(0.96290535), np.float32(0.9601108), np.float32(0.95891386), np.float32(0.95152485), np.float32(0.9380078), np.float32(0.9201949), np.float32(0.91424125), np.float32(0.8965435), np.float32(0.8802033), np.float32(0.863068), np.float32(0.8341292), np.float32(0.8256855), np.float32(0.8143835), np.float32(0.80270153), np.float32(0.7874276), np.float32(0.7631371), np.float32(0.73251426), np.float32(0.71307623), np.float32(0.68717045), np.float32(0.6615143), np.float32(0.64519215), np.float32(0.63717014), np.float32(0.6253605), np.float32(0.6226507), np.float32(0.60970074), np.float32(0.61), np.float32(0.5841777), np.float32(0.576425), np.float32(0.5771555), np.float32(0.57779306), np.float32(0.58034414), np.float32(0.5785858), np.float32(0.56066984), np.float32(0.54552156), np.float32(0.5499161), np.float32(0.5442977), np.float32(0.55282664), np.float32(0.5480635), np.float32(0.54010415), np.float32(0.5456925), np.float32(0.5464596), np.float32(0.546006), np.float32(0.5429235), np.float32(0.5382674), np.float32(0.5369627), np.float32(0.5410032), np.float32(0.5414679), np.float32(0.5470747), np.float32(0.53548473), np.float32(0.51648355), np.float32(0.55568707), np.float32(0.551374), np.float32(0.5435888), np.float32(0.5609251), np.float32(0.58057487), np.float32(0.5920371), np.float32(0.61846155), np.float32(0.65620416), np.float32(0.69020784), np.float32(0.71905154), np.float32(0.73399794), np.float32(0.75561625), np.float32(0.8017062), np.float32(0.830153), np.float32(0.862009), np.float32(0.8753818), np.float32(0.891421), np.float32(0.9134955), np.float32(0.9294325), np.float32(0.9508983), np.float32(0.9610657), np.float32(0.9626091), np.float32(0.96821177), np.float32(0.9713109), np.float32(0.97212327), np.float32(0.9756098), np.float32(0.978113), np.float32(0.97972006), np.float32(0.980507), np.float32(0.98049986), np.float32(0.9801477), np.float32(0.9799089), np.float32(0.9798829), np.float32(0.98006046), np.float32(0.9806846), np.float32(0.9795655), np.float32(0.98018885), np.float32(0.9808605), np.float32(0.98009044), np.float32(0.98032117), np.float32(0.98103243), np.float32(0.98085254), np.float32(0.9756621), np.float32(0.9744931), np.float32(0.9731405), np.float32(0.9723351), np.float32(0.97199494), np.float32(0.969075), np.float32(0.96541727), np.float32(0.9617334), np.float32(0.9537593), np.float32(0.9481263), np.float32(0.9565472), np.float32(0.94748324), np.float32(0.9245367), np.float32(0.8977879), np.float32(0.8924426), np.float32(0.8873198), np.float32(0.81436163), np.float32(0.7967221), np.float32(0.76242095), np.float32(0.673865), np.float32(0.64660156), np.float32(0.5966196), np.float32(0.5190628), np.float32(0.5298944), np.float32(0.5224545), np.float32(0.5224933), np.float32(0.5532513), np.float32(0.59996617), np.float32(0.58607054), np.float32(0.612484), np.float32(0.6337263), np.float32(0.64692134), np.float32(0.6347401), np.float32(0.5815729), np.float32(0.5418748), np.float32(0.50658846), np.float32(0.4817974), np.float32(0.4298645), np.float32(0.3819188), np.float32(0.30445662), np.float32(0.26657706), np.float32(0.2588455), np.float32(0.24384417), np.float32(0.24846563), np.float32(0.25134933), np.float32(0.2624477), np.float32(0.25433168), np.float32(0.2735781), np.float32(0.29885164), np.float32(0.32591054), np.float32(0.3455178), np.float32(0.32964087), np.float32(0.2902209), np.float32(0.25288805), np.float32(0.24641007), np.float32(0.20653343), np.float32(0.1908089), np.float32(0.19685064), np.float32(0.17992985), np.float32(0.19523774), np.float32(0.20257425), np.float32(0.1887882), np.float32(0.1938828), np.float32(0.17959899), np.float32(0.1720437), np.float32(0.18322219), np.float32(0.17398685), np.float32(0.169095), np.float32(0.16031443), np.float32(0.16268088), np.float32(0.1565015), np.float32(0.13366047), np.float32(0.11867965), np.float32(0.11422446), np.float32(0.10170342), np.float32(0.09002284), np.float32(0.093634255), np.float32(0.09870403), np.float32(0.091901), np.float32(0.09049689), np.float32(0.09536164), np.float32(0.10281953), np.float32(0.10218216), np.float32(0.09959359), np.float32(0.11860107), np.float32(0.12944436), np.float32(0.120081484), np.float32(0.10434302), np.float32(0.11014561), np.float32(0.11065403), np.float32(0.1133155), np.float32(0.12239106), np.float32(0.13607234), np.float32(0.14836317), np.float32(0.16533394), np.float32(0.19471675), np.float32(0.18874286), np.float32(0.19249153), np.float32(0.19275266), np.float32(0.18344286), np.float32(0.1738797), np.float32(0.13910466), np.float32(0.13870975), np.float32(0.12945598), np.float32(0.11796322), np.float32(0.11477961), np.float32(0.15301168), np.float32(0.1724932), np.float32(0.1440895), np.float32(0.14408733), np.float32(0.14814954), np.float32(0.22023351), np.float32(0.21584387), np.float32(0.24240294), np.float32(0.30596963), np.float32(0.34183758), np.float32(0.33882782), np.float32(0.42085922), np.float32(0.42954305), np.float32(0.4942478), np.float32(0.50068676), np.float32(0.47330084), np.float32(0.54937845), np.float32(0.54182154), np.float32(0.5695127), np.float32(0.5624218), np.float32(0.6037913), np.float32(0.6544162), np.float32(0.6379748), np.float32(0.5627909), np.float32(0.7466245), np.float32(0.81594735), np.float32(0.7633199), np.float32(0.7109187), np.float32(0.57819617), np.float32(0.38165486), np.float32(0.3424008), np.float32(0.43461713), np.float32(0.45651186), np.float32(0.4730321), np.float32(0.32870838), np.float32(0.4318996), np.float32(0.6970785), np.float32(0.27425417), np.float32(0.07397391), np.float32(0.07505514), np.float32(0.06896629), np.float32(0.057815958), np.float32(0.063651204), np.float32(0.0557996), np.float32(0.05310107), np.float32(0.05131755), np.float32(0.050592557), np.float32(0.04755889), np.float32(0.047180664), np.float32(0.05092743), np.float32(0.058632664), np.float32(0.05635607), np.float32(0.052909244), np.float32(0.05105726), np.float32(0.054224), np.float32(0.04550297), np.float32(0.0387949), np.float32(0.039410926), np.float32(0.035032667), np.float32(0.02832139), np.float32(0.023986321), np.float32(0.025166683), np.float32(0.025619265), np.float32(0.024828125), np.float32(0.026356177), np.float32(0.026444253), np.float32(0.02569667), np.float32(0.02718359), np.float32(0.02809577), np.float32(0.02821375), np.float32(0.030862246), np.float32(0.03519665), np.float32(0.039786123), np.float32(0.03999903), np.float32(0.042330563), np.float32(0.043709077), np.float32(0.046896923), np.float32(0.048966397), np.float32(0.04581436), np.float32(0.046372425), np.float32(0.050375152), np.float32(0.048068605), np.float32(0.045812663), np.float32(0.043522146), np.float32(0.041638445), np.float32(0.033788238), np.float32(0.030381326), np.float32(0.025394816), np.float32(0.02655342), np.float32(0.030477632), np.float32(0.034122862), np.float32(0.04033214), np.float32(0.040378127), np.float32(0.04354127), np.float32(0.045487758), np.float32(0.048205376), np.float32(0.05078393), np.float32(0.053705342), np.float32(0.05878989), np.float32(0.0633121), np.float32(0.066498764), np.float32(0.068197034), np.float32(0.074656725), np.float32(0.078319356), np.float32(0.07323008), np.float32(0.071412176), np.float32(0.07950666), np.float32(0.07945534), np.float32(0.07398315), np.float32(0.075342365), np.float32(0.079203665), np.float32(0.0769491), np.float32(0.068489455), np.float32(0.07126368), np.float32(0.068132095), np.float32(0.06343256), np.float32(0.07087881), np.float32(0.07297569), np.float32(0.070034705), np.float32(0.06718376), np.float32(0.0773938), np.float32(0.07059499), np.float32(0.049990375), np.float32(0.048730478), np.float32(0.049410485), np.float32(0.045318704), np.float32(0.042922884), np.float32(0.047142457), np.float32(0.048411395), np.float32(0.042087525), np.float32(0.039036702), np.float32(0.044890624), np.float32(0.04881471), np.float32(0.04760005), np.float32(0.05671993), np.float32(0.07240976), np.float32(0.08389812), np.float32(0.091033235), np.float32(0.0995562), np.float32(0.100806355), np.float32(0.10004545), np.float32(0.09001899), np.float32(0.083075054), np.float32(0.07691764), np.float32(0.06316734), np.float32(0.057281893), np.float32(0.057485167), np.float32(0.053021587), np.float32(0.0539744), np.float32(0.0641435), np.float32(0.071286954), np.float32(0.06729437), np.float32(0.06534923), np.float32(0.0695386), np.float32(0.07579342), np.float32(0.065541156), np.float32(0.06087863), np.float32(0.0595853), np.float32(0.058940034), np.float32(0.044986706), np.float32(0.037167266), np.float32(0.035723884), np.float32(0.031979352), np.float32(0.028953308), np.float32(0.02407897), np.float32(0.027134532), np.float32(0.03026112), np.float32(0.03617466), np.float32(0.036990352), np.float32(0.04385574), np.float32(0.053967655), np.float32(0.053900313), np.float32(0.053296346), np.float32(0.051768053), np.float32(0.045773137), np.float32(0.038491793), np.float32(0.035766296), np.float32(0.03593973), np.float32(0.036395818), np.float32(0.03976622), np.float32(0.046986032), np.float32(0.05134084), np.float32(0.052129027), np.float32(0.061656106), np.float32(0.06429225), np.float32(0.061059654), np.float32(0.06260984), np.float32(0.069617376), np.float32(0.07888716), np.float32(0.081794895), np.float32(0.08522852), np.float32(0.07487017), np.float32(0.06962298), np.float32(0.060670093), np.float32(0.05313923), np.float32(0.05325652), np.float32(0.053403825), np.float32(0.053879563), np.float32(0.05561978), np.float32(0.058485173), np.float32(0.05629372), np.float32(0.060746666), np.float32(0.066309), np.float32(0.06089696), np.float32(0.06122238), np.float32(0.06122188), np.float32(0.061516967), np.float32(0.06147679), np.float32(0.060467042), np.float32(0.05549464), np.float32(0.05223899), np.float32(0.04457854), np.float32(0.044637956), np.float32(0.042049795), np.float32(0.038900472), np.float32(0.035736304), np.float32(0.03890264), np.float32(0.04299652), np.float32(0.04547262), np.float32(0.046150703), np.float32(0.055669364), np.float32(0.06233767), np.float32(0.068117484), np.float32(0.08949158), np.float32(0.11110866), np.float32(0.12440569), np.float32(0.14273055), np.float32(0.16618139), np.float32(0.15293872), np.float32(0.15318641), np.float32(0.15522686), np.float32(0.15869309), np.float32(0.15451717), np.float32(0.16293617), np.float32(0.16407564), np.float32(0.14983672), np.float32(0.1405789), np.float32(0.1684405), np.float32(0.18294598), np.float32(0.18024401), np.float32(0.15828569), np.float32(0.14911205), np.float32(0.1297585), np.float32(0.13376214), np.float32(0.13730356), np.float32(0.12967803), np.float32(0.10047081), np.float32(0.073801056), np.float32(0.062140796), np.float32(0.048808098), np.float32(0.038396228), np.float32(0.029121954), np.float32(0.025010673), np.float32(0.022325104), np.float32(0.022802817), np.float32(0.02328104), np.float32(0.024065226), np.float32(0.022235714), np.float32(0.024433441), np.float32(0.03127507), np.float32(0.031971324), np.float32(0.031971775), np.float32(0.034856718), np.float32(0.037469555), np.float32(0.034508318), np.float32(0.035853866), np.float32(0.038552634), np.float32(0.036819868), np.float32(0.03310754), np.float32(0.033588316), np.float32(0.033083692), np.float32(0.030934442), np.float32(0.033369593), np.float32(0.036543187), np.float32(0.036391895), np.float32(0.03173045), np.float32(0.036179133), np.float32(0.041707907), np.float32(0.032959856), np.float32(0.026180103), np.float32(0.02555887), np.float32(0.021932311), np.float32(0.018963847), np.float32(0.018560331), np.float32(0.018610341), np.float32(0.01690835), np.float32(0.017050447), np.float32(0.018526603), np.float32(0.020620927), np.float32(0.021478873), np.float32(0.020899769), np.float32(0.021055866), np.float32(0.023498252), np.float32(0.021761099), np.float32(0.021287043), np.float32(0.02422557), np.float32(0.027549785), np.float32(0.030099886), np.float32(0.032524902), np.float32(0.04013154), np.float32(0.04274015), np.float32(0.043349296), np.float32(0.046492662), np.float32(0.055275917), np.float32(0.058810532), np.float32(0.07601523), np.float32(0.090682395), np.float32(0.10619885), np.float32(0.12538904), np.float32(0.15973142), np.float32(0.1482447), np.float32(0.13726024), np.float32(0.12631266), np.float32(0.15094315), np.float32(0.15784852), np.float32(0.1643458), np.float32(0.18269949), np.float32(0.20668544), np.float32(0.22055049), np.float32(0.2276501), np.float32(0.21648102), np.float32(0.2087077), np.float32(0.19484553), np.float32(0.16480953), np.float32(0.14495732), np.float32(0.1542108), np.float32(0.16429275), np.float32(0.16410802), np.float32(0.1919387), np.float32(0.2124133), np.float32(0.21676801), np.float32(0.24411964), np.float32(0.2305383), np.float32(0.23080054), np.float32(0.21911533), np.float32(0.2233679), np.float32(0.24475582), np.float32(0.23960641), np.float32(0.2613334), np.float32(0.29269588), np.float32(0.28819048), np.float32(0.30955076), np.float32(0.36995628), np.float32(0.45675963), np.float32(0.4771128), np.float32(0.481894), np.float32(0.56104606), np.float32(0.5338397), np.float32(0.6205592), np.float32(0.7028379), np.float32(0.74053925), np.float32(0.7713831), np.float32(0.76662165), np.float32(0.7882089), np.float32(0.80953443), np.float32(0.8101599), np.float32(0.801928), np.float32(0.8313345), np.float32(0.84259874), np.float32(0.8277234), np.float32(0.83524483), np.float32(0.85639673), np.float32(0.9016226), np.float32(0.90260386), np.float32(0.89557815), np.float32(0.8855553), np.float32(0.8858982), np.float32(0.86316246), np.float32(0.8470247), np.float32(0.83199817), np.float32(0.8112181), np.float32(0.77239066), np.float32(0.7445361), np.float32(0.6944874), np.float32(0.62999904), np.float32(0.580867), np.float32(0.5768081), np.float32(0.4853321), np.float32(0.44365117), np.float32(0.46351397), np.float32(0.49963215), np.float32(0.57346046), np.float32(0.59573936), np.float32(0.5998625), np.float32(0.5906312), np.float32(0.5931975), np.float32(0.5678828), np.float32(0.6056509), np.float32(0.6344462), np.float32(0.65444636), np.float32(0.6387608), np.float32(0.56048995), np.float32(0.5698205), np.float32(0.6030599), np.float32(0.7208402), np.float32(0.7929145), np.float32(0.80804217), np.float32(0.8689827), np.float32(0.8597335), np.float32(0.86916757), np.float32(0.8655237), np.float32(0.86950356), np.float32(0.878268), np.float32(0.8880755), np.float32(0.85153437), np.float32(0.8753148), np.float32(0.86797297), np.float32(0.8867465), np.float32(0.8862712)], 'MLGAGGCFVLGSDAVHERRHGWASVEDSRERCTDRFRFVFTSSRRMFETFSFLPPLSDAEISKQVQYLLNNGWTPCIEFEDSAHAYTDGHGWANMDTSINAGYYDNRYWVMWKLPMYGCQNPDEVIAEINTCIKCFPDCYVRVAGFDNIKQVQCSAFLAHRPASEAACAVDQRQVQG': [np.float32(0.119854294), np.float32(0.0933778), np.float32(0.08066122), np.float32(0.20199819), np.float32(0.149801), np.float32(0.07777362), np.float32(0.112862706), np.float32(0.14004456), np.float32(0.2604328), np.float32(0.4136166), np.float32(0.49706104), np.float32(0.6150052), np.float32(0.40184322), np.float32(0.34390572), np.float32(0.4451465), np.float32(0.41198364), np.float32(0.20585129), np.float32(0.42484015), np.float32(0.40502778), np.float32(0.38236165), np.float32(0.35741186), np.float32(0.3687515), np.float32(0.3614266), np.float32(0.3751749), np.float32(0.37812254), np.float32(0.34380782), np.float32(0.34872192), np.float32(0.33623484), np.float32(0.3166933), np.float32(0.2716588), np.float32(0.24435216), np.float32(0.2064345), np.float32(0.18692273), np.float32(0.1813987), np.float32(0.1472771), np.float32(0.11657168), np.float32(0.12115313), np.float32(0.11641757), np.float32(0.10558591), np.float32(0.09938029), np.float32(0.10431954), np.float32(0.091573894), np.float32(0.07976878), np.float32(0.07845624), np.float32(0.0781517), np.float32(0.072446495), np.float32(0.07354207), np.float32(0.08202929), np.float32(0.09697859), np.float32(0.085532404), np.float32(0.090652674), np.float32(0.124471985), np.float32(0.12674093), np.float32(0.112763725), np.float32(0.11084215), np.float32(0.11370397), np.float32(0.096866526), np.float32(0.089898765), np.float32(0.11066138), np.float32(0.12877615), np.float32(0.13135865), np.float32(0.12531374), np.float32(0.1257567), np.float32(0.12514775), np.float32(0.115277864), np.float32(0.11207115), np.float32(0.11895651), np.float32(0.10277065), np.float32(0.116111316), np.float32(0.11679829), np.float32(0.10404854), np.float32(0.095843665), np.float32(0.08533948), np.float32(0.09365582), np.float32(0.096140474), np.float32(0.08023728), np.float32(0.09223558), np.float32(0.1209548), np.float32(0.14431459), np.float32(0.15044266), np.float32(0.16097538), np.float32(0.21232158), np.float32(0.23672837), np.float32(0.18718506), np.float32(0.21886429), np.float32(0.2195193), np.float32(0.23412874), np.float32(0.23800911), np.float32(0.25603998), np.float32(0.24783939), np.float32(0.1806037), np.float32(0.17708918), np.float32(0.16149083), np.float32(0.15576449), np.float32(0.17080852), np.float32(0.1683314), np.float32(0.14911133), np.float32(0.12307445), np.float32(0.116563514), np.float32(0.09353765), np.float32(0.07050022), np.float32(0.069619), np.float32(0.059963103), np.float32(0.06170979), np.float32(0.06365313), np.float32(0.06037971), np.float32(0.060594294), np.float32(0.05835552), np.float32(0.058579873), np.float32(0.06358593), np.float32(0.06471565), np.float32(0.07622835), np.float32(0.078495026), np.float32(0.074269995), np.float32(0.070508845), np.float32(0.07884784), np.float32(0.079812996), np.float32(0.07016927), np.float32(0.07136615), np.float32(0.075880215), np.float32(0.0730438), np.float32(0.07047687), np.float32(0.08854656), np.float32(0.08683794), np.float32(0.08618885), np.float32(0.08725071), np.float32(0.098303616), np.float32(0.09326069), np.float32(0.091942154), np.float32(0.078002706), np.float32(0.07511645), np.float32(0.07228843), np.float32(0.06308854), np.float32(0.06296683), np.float32(0.059794858), np.float32(0.05836725), np.float32(0.06366594), np.float32(0.06585565), np.float32(0.074620456), np.float32(0.07807198), np.float32(0.0797016), np.float32(0.08571932), np.float32(0.08204948), np.float32(0.07550383), np.float32(0.087379895), np.float32(0.092028335), np.float32(0.08723776), np.float32(0.09302616), np.float32(0.09578141), np.float32(0.10549797), np.float32(0.11099896), np.float32(0.12792271), np.float32(0.13295743), np.float32(0.15092048), np.float32(0.14805381), np.float32(0.15852928), np.float32(0.14970939), np.float32(0.14966653), np.float32(0.1466443), np.float32(0.14532146), np.float32(0.14762628), np.float32(0.16945016), np.float32(0.17123584), np.float32(0.17940101), np.float32(0.22130227), np.float32(0.21311277), np.float32(0.25074953), np.float32(0.2751715), np.float32(0.31323922), np.float32(0.39390436), np.float32(0.479607), np.float32(0.4544529), np.float32(0.49751952), np.float32(0.5185237), np.float32(0.49260268), np.float32(0.46983516), np.float32(0.4381286)], 'MECLGVSSYQNLQALSALLSTQQEEDEDEDCKQNETAYGQLGPGHIGPPPKKEKEVSTAYTKKTSKDIWSEEEVAEGSQYDDLADPRPQPEYEIILKQSVGTEDLFLGLSQKDPSSMCC': [np.float32(0.9353009), np.float32(0.94013536), np.float32(0.89943224), np.float32(0.8740696), np.float32(0.8256826), np.float32(0.82893175), np.float32(0.75150794), np.float32(0.74962604), np.float32(0.7477173), np.float32(0.70887476), np.float32(0.6603473), np.float32(0.6202602), np.float32(0.6601496), np.float32(0.68052405), np.float32(0.73883265), np.float32(0.73353887), np.float32(0.7569962), np.float32(0.803274), np.float32(0.7911387), np.float32(0.7953795), np.float32(0.8075621), np.float32(0.8177397), np.float32(0.8125028), np.float32(0.8296268), np.float32(0.8496301), np.float32(0.8623636), np.float32(0.89172417), np.float32(0.90947634), np.float32(0.9254946), np.float32(0.9400552), np.float32(0.94589114), np.float32(0.9553981), np.float32(0.96230465), np.float32(0.9640087), np.float32(0.9648658), np.float32(0.96665645), np.float32(0.96557236), np.float32(0.9666881), np.float32(0.9670596), np.float32(0.9668009), np.float32(0.96994925), np.float32(0.9696423), np.float32(0.97030735), np.float32(0.97144157), np.float32(0.97065014), np.float32(0.9714723), np.float32(0.970467), np.float32(0.97066194), np.float32(0.9708264), np.float32(0.9703736), np.float32(0.96986616), np.float32(0.96947956), np.float32(0.9693531), np.float32(0.96859133), np.float32(0.96721566), np.float32(0.96527094), np.float32(0.96547216), np.float32(0.96453154), np.float32(0.9602917), np.float32(0.9629408), np.float32(0.96388686), np.float32(0.96503544), np.float32(0.9642354), np.float32(0.96541494), np.float32(0.9660573), np.float32(0.96776575), np.float32(0.96617), np.float32(0.9652222), np.float32(0.9650764), np.float32(0.969959), np.float32(0.97059375), np.float32(0.9713), np.float32(0.9695013), np.float32(0.96999323), np.float32(0.96946263), np.float32(0.96922886), np.float32(0.96844965), np.float32(0.96730053), np.float32(0.9628627), np.float32(0.9585917), np.float32(0.95305955), np.float32(0.94180614), np.float32(0.9390145), np.float32(0.93012816), np.float32(0.93259823), np.float32(0.93347347), np.float32(0.9294252), np.float32(0.93177205), np.float32(0.932943), np.float32(0.9352587), np.float32(0.93200254), np.float32(0.93159515), np.float32(0.93138), np.float32(0.92241025), np.float32(0.91308266), np.float32(0.9158415), np.float32(0.9162218), np.float32(0.91566014), np.float32(0.90988684), np.float32(0.89507264), np.float32(0.8774478), np.float32(0.88171387), np.float32(0.8596448), np.float32(0.8699531), np.float32(0.85517114), np.float32(0.8711184), np.float32(0.88427824), np.float32(0.89625394), np.float32(0.9085356), np.float32(0.9384613), np.float32(0.9462859), np.float32(0.9522656), np.float32(0.9545517), np.float32(0.94822896), np.float32(0.9489309), np.float32(0.9539719), np.float32(0.9635097), np.float32(0.9642648), np.float32(0.959922)], 'MAEHALLLPVGNMWRYLACAKSELRLDLTLACGQSFRWRETAEGHWTGVMGGRVWTLSQTDEALRYHVHRSSGGRGEPAGPRERRAGVPLHTEGSSGGSSAGAEEEDDEEEEPVTEDTDEEAEMLRDYFQLNVSLGDLYQQWGAADPHFQRIAASFPGVRVLRQDPTECLFSIICTANNHISRIHGMVDRLCQALGAPLGTLDGTSYHDFPSLSALAGGGVEARLRDLGFGYRAPFLQRSAAQILAADGPRWLEGLRAAPYAEAHEALCALPGVGAKVANCVCLMSLDKAEAVPVDTHVWQIAKRDYGYTAGKAPKSITNKLQRDLGRYRRAPHGGVLQDAVGSSRRLGAVGAVLCRTQEVPTAEGNGAAEERGRGRGRGQEGGDGSSRGREGRGKWKCEGREEQAGASQESEDVGLRE': [np.float32(0.15794288), np.float32(0.12522706), np.float32(0.1220055), np.float32(0.11986633), np.float32(0.12520444), np.float32(0.14871718), np.float32(0.2553763), np.float32(0.14239812), np.float32(0.14724064), np.float32(0.14937456), np.float32(0.15983008), np.float32(0.166335), np.float32(0.21194844), np.float32(0.1581842), np.float32(0.18106289), np.float32(0.21641403), np.float32(0.15603167), np.float32(0.29939926), np.float32(0.20381485), np.float32(0.1974997), np.float32(0.24310155), np.float32(0.2109858), np.float32(0.18601434), np.float32(0.170762), np.float32(0.17199297), np.float32(0.17772737), np.float32(0.16409193), np.float32(0.17133453), np.float32(0.17580025), np.float32(0.1823146), np.float32(0.18267079), np.float32(0.21101722), np.float32(0.2381814), np.float32(0.22083959), np.float32(0.26265517), np.float32(0.25930968), np.float32(0.28578463), np.float32(0.24725942), np.float32(0.28526908), np.float32(0.2772461), np.float32(0.2712795), np.float32(0.26250225), np.float32(0.24279714), np.float32(0.2436342), np.float32(0.25769502), np.float32(0.20881814), np.float32(0.25426775), np.float32(0.3070838), np.float32(0.3143516), np.float32(0.33878145), np.float32(0.4027647), np.float32(0.3620065), np.float32(0.33029374), np.float32(0.3696856), np.float32(0.3349552), np.float32(0.2601861), np.float32(0.2108196), np.float32(0.21707329), np.float32(0.23337348), np.float32(0.2133682), np.float32(0.31585333), np.float32(0.3709836), np.float32(0.48096326), np.float32(0.54358256), np.float32(0.6534981), np.float32(0.72741187), np.float32(0.7698885), np.float32(0.8194527), np.float32(0.8611244), np.float32(0.86608714), np.float32(0.88575387), np.float32(0.89245355), np.float32(0.9096613), np.float32(0.9186702), np.float32(0.9217464), np.float32(0.9302153), np.float32(0.94181675), np.float32(0.95038563), np.float32(0.9610933), np.float32(0.96638584), np.float32(0.97288436), np.float32(0.9753539), np.float32(0.97679406), np.float32(0.97857577), np.float32(0.9793193), np.float32(0.9809374), np.float32(0.9820157), np.float32(0.9822105), np.float32(0.98377025), np.float32(0.9844253), np.float32(0.984689), np.float32(0.9850072), np.float32(0.9855225), np.float32(0.9860135), np.float32(0.98630387), np.float32(0.98628104), np.float32(0.986024), np.float32(0.9862292), np.float32(0.98638374), np.float32(0.9867732), np.float32(0.986371), np.float32(0.9862046), np.float32(0.98587126), np.float32(0.98522085), np.float32(0.9845494), np.float32(0.9830935), np.float32(0.98146284), np.float32(0.97889906), np.float32(0.97545606), np.float32(0.9709886), np.float32(0.9623742), np.float32(0.95146465), np.float32(0.9234962), np.float32(0.889996), np.float32(0.8678661), np.float32(0.8298807), np.float32(0.8022678), np.float32(0.7588876), np.float32(0.73512346), np.float32(0.6702488), np.float32(0.57254547), np.float32(0.49279928), np.float32(0.4330553), np.float32(0.36630023), np.float32(0.30364802), np.float32(0.27851802), np.float32(0.2530579), np.float32(0.21720144), np.float32(0.19158196), np.float32(0.18168777), np.float32(0.14348772), np.float32(0.1271739), np.float32(0.11920749), np.float32(0.10617914), np.float32(0.11746082), np.float32(0.10551154), np.float32(0.10532295), np.float32(0.109311044), np.float32(0.103323616), np.float32(0.105947025), np.float32(0.10358216), np.float32(0.09903473), np.float32(0.09391688), np.float32(0.094687976), np.float32(0.08695036), np.float32(0.08992279), np.float32(0.09031554), np.float32(0.08879763), np.float32(0.09559957), np.float32(0.0884603), np.float32(0.09013569), np.float32(0.09438062), np.float32(0.09836771), np.float32(0.09412473), np.float32(0.099335186), np.float32(0.09429531), np.float32(0.09216819), np.float32(0.08467504), np.float32(0.07774721), np.float32(0.06368034), np.float32(0.054784626), np.float32(0.055740476), np.float32(0.048122287), np.float32(0.041855037), np.float32(0.041685805), np.float32(0.04168772), np.float32(0.041223742), np.float32(0.041966397), np.float32(0.04313752), np.float32(0.04021277), np.float32(0.04110974), np.float32(0.04585172), np.float32(0.041531537), np.float32(0.042381693), np.float32(0.041107107), np.float32(0.033279907), np.float32(0.027968053), np.float32(0.026695136), np.float32(0.02763414), np.float32(0.025719747), np.float32(0.021805761), np.float32(0.026601372), np.float32(0.029031651), np.float32(0.029508237), np.float32(0.03188547), np.float32(0.037495762), np.float32(0.0414146), np.float32(0.044037033), np.float32(0.047932986), np.float32(0.056616183), np.float32(0.0521007), np.float32(0.05270283), np.float32(0.052628282), np.float32(0.051501825), np.float32(0.047684226), np.float32(0.047367036), np.float32(0.056428425), np.float32(0.06116536), np.float32(0.056971643), np.float32(0.06849924), np.float32(0.07188468), np.float32(0.065827295), np.float32(0.061064135), np.float32(0.07356156), np.float32(0.08505534), np.float32(0.0687586), np.float32(0.07104627), np.float32(0.07701546), np.float32(0.07445038), np.float32(0.07223388), np.float32(0.07098186), np.float32(0.07513032), np.float32(0.08074616), np.float32(0.06628671), np.float32(0.08056373), np.float32(0.08599238), np.float32(0.08256409), np.float32(0.083062634), np.float32(0.086227655), np.float32(0.085551426), np.float32(0.07699187), np.float32(0.08348664), np.float32(0.08116961), np.float32(0.083361946), np.float32(0.07458439), np.float32(0.073835514), np.float32(0.07611576), np.float32(0.08531025), np.float32(0.0808101), np.float32(0.07292071), np.float32(0.06408978), np.float32(0.06688562), np.float32(0.06393322), np.float32(0.06174059), np.float32(0.060230147), np.float32(0.06223014), np.float32(0.06326571), np.float32(0.06861211), np.float32(0.062971175), np.float32(0.061729584), np.float32(0.06358553), np.float32(0.057992008), np.float32(0.06359256), np.float32(0.059923608), np.float32(0.056330413), np.float32(0.057617974), np.float32(0.065229885), np.float32(0.060090646), np.float32(0.056310326), np.float32(0.058185216), np.float32(0.057319988), np.float32(0.052006584), np.float32(0.05261804), np.float32(0.057084136), np.float32(0.060270455), np.float32(0.054741383), np.float32(0.050840437), np.float32(0.054808304), np.float32(0.056978066), np.float32(0.051401295), np.float32(0.052929554), np.float32(0.057623252), np.float32(0.057621613), np.float32(0.054965768), np.float32(0.05291486), np.float32(0.053125806), np.float32(0.053400137), np.float32(0.04784531), np.float32(0.047762733), np.float32(0.040207755), np.float32(0.033447538), np.float32(0.031849355), np.float32(0.031250913), np.float32(0.028714804), np.float32(0.026635645), np.float32(0.024317233), np.float32(0.024979735), np.float32(0.028641729), np.float32(0.030108038), np.float32(0.03422918), np.float32(0.039819263), np.float32(0.039897148), np.float32(0.048187375), np.float32(0.05461652), np.float32(0.049915362), np.float32(0.046874687), np.float32(0.048237924), np.float32(0.045665197), np.float32(0.04439708), np.float32(0.044895723), np.float32(0.04296022), np.float32(0.04209773), np.float32(0.04150421), np.float32(0.04788667), np.float32(0.059699494), np.float32(0.06833532), np.float32(0.075070135), np.float32(0.07797891), np.float32(0.08587028), np.float32(0.095767766), np.float32(0.10286115), np.float32(0.11219521), np.float32(0.12224973), np.float32(0.123633265), np.float32(0.14991388), np.float32(0.15320683), np.float32(0.14265792), np.float32(0.13632601), np.float32(0.14008597), np.float32(0.16237944), np.float32(0.15398405), np.float32(0.17524332), np.float32(0.22005488), np.float32(0.23596716), np.float32(0.2501965), np.float32(0.25524783), np.float32(0.26698613), np.float32(0.23302968), np.float32(0.27292755), np.float32(0.30142277), np.float32(0.2942527), np.float32(0.38933247), np.float32(0.44929186), np.float32(0.5416847), np.float32(0.6121779), np.float32(0.6112153), np.float32(0.6946616), np.float32(0.71849287), np.float32(0.79248255), np.float32(0.8240345), np.float32(0.8549741), np.float32(0.8878639), np.float32(0.90519816), np.float32(0.8827378), np.float32(0.92050236), np.float32(0.9253792), np.float32(0.9360669), np.float32(0.943736), np.float32(0.9448109), np.float32(0.9561195), np.float32(0.953131), np.float32(0.9518934), np.float32(0.9363013), np.float32(0.93771774), np.float32(0.9400119), np.float32(0.94222635), np.float32(0.94227225), np.float32(0.9435082), np.float32(0.94740576), np.float32(0.9522466), np.float32(0.95049644), np.float32(0.9494348), np.float32(0.9556033), np.float32(0.9525867), np.float32(0.95244163), np.float32(0.95466036), np.float32(0.95171714), np.float32(0.9488405), np.float32(0.9472458), np.float32(0.9460923), np.float32(0.9506618), np.float32(0.9540698), np.float32(0.95955133), np.float32(0.9645979), np.float32(0.97061837), np.float32(0.9741367), np.float32(0.97621256), np.float32(0.9788417), np.float32(0.98138416), np.float32(0.98199743), np.float32(0.98296344), np.float32(0.9826752), np.float32(0.98377866), np.float32(0.9846171), np.float32(0.98459077), np.float32(0.985136), np.float32(0.98556244), np.float32(0.9860417), np.float32(0.9860622), np.float32(0.9866389), np.float32(0.98657066), np.float32(0.98653144), np.float32(0.98672265), np.float32(0.98607314), np.float32(0.98614174), np.float32(0.9855117), np.float32(0.9852166), np.float32(0.98413014), np.float32(0.983545), np.float32(0.9819858), np.float32(0.98182195), np.float32(0.9814855), np.float32(0.980778), np.float32(0.98112535), np.float32(0.97971743), np.float32(0.9793848), np.float32(0.979404), np.float32(0.9783692), np.float32(0.9780522), np.float32(0.9783039), np.float32(0.9785607), np.float32(0.9767909), np.float32(0.976766), np.float32(0.97775465), np.float32(0.9761001), np.float32(0.9756007), np.float32(0.9744228), np.float32(0.97373205), np.float32(0.9726282), np.float32(0.9719605), np.float32(0.97143847), np.float32(0.97200114), np.float32(0.970587), np.float32(0.9707003), np.float32(0.96719164), np.float32(0.963691), np.float32(0.9591038), np.float32(0.9636096), np.float32(0.96293986)], 'DKALDHIKNGIAINTANQNGLNGLHLASKEGHVKMVLELLHHGIDLETTTKKGNTALHIAALAGQEKVVAELVHYGANVNAQSQKGFSPLYMAAQENHLEVVKFLLENGANQSLPTEDGFTPLAVALQQGHENVVALLINYGTKGKVRLPALHIAARNDDTRTAAVLLQNDPNPDVLSKTGFTPLHIAAHYENLSVAQLLLNRGANVNFTPKNGITPLHIAARRGNVIMVRLLLDRGAQIDARTKDELTPLHCAARNGHVRVIEILLDQGAPIQAKTKNGLSPIHMAAQGDHMDCVRQLLQYNAEIDDITLDHLTPLHVAAHCGHHRMAKVLLDKGAKANARALNGFTPLHIACKKNHMRSMDLLLKHSASLEAVTESGLTPLHVAAFMGHLNIVKSLLQRGASPNASNVKVETPLHMAARAGHCEVAQFLLQNLAQVDAKAKDDQTPLHCAARMGHKELVKLLLEHKANPDSATTAGHTPLHIAAREGHAHTTRILLDGNAQQTKMTKKGFTPLHVACKYGKVDVAELLLERGANPNAAGKNGLTPLHVAVHHNNLDVVKLLVSKGGSPHSTARNGYTPLHIAAKQNQLEVASSLLQCGANANSESLQGITPLHLAAQEGRPDMVALLISKQGNVNLGNKVRTQLTALTPLHLVAQEGHVGIADMLVKQGASVYSASRMGYTALHVACHYGNIKMVKFLLQQQAHVNCKTRVGYTPLHQAAQQGHTDIVTLLLKHGALPNEITTNGTSPLGIAKRLGYISVIDVLKLVTEESMSAKHRMSFPETVDEILDVSEDEGGPYSPAIPRIPCVSPETHTPVPLPKEYDEDSLIPSSPATETSDNVSPVASPIHTGFLVSFMVDARGGSMRGSRHNGLRVIIPPRTCAAPTRITCRLVKPQKLTTPPPLVEGEGLASRIISLGPSSMQFLGPVIVEIPHFASLGRGDRELVVLRSENGSVWKEHRNRYGDEVLETILNGMDEDLESQEELEKKRIRRIISTDFPLYFAVVSRVQQESDLIGPEGGQLISKLVPQVQAIFPETAVTKRVRLGLQAQPIPDELLTRQLGNQATFSPVVTVEPRRRKFHRPIGLRIPLPPSWRESQRDAGEGDTTSLRLLCSVIGGTAPAQWEDITGTTKLMYSNNCANFTTNVSARFWLADCPRTAEAVTFANLLYRELMAVPYMAKFVVFAKMNEAREGRLRCYCMTDDKMDKTLELHENFSEVARSRDIEVMEGMPLHLECSGNLVPVRKATQQPRTFSFQAFRDNRLPVSVKVRDSNKDATGFLSFLRKSTKYEDTQHVLCNLNITMPPCVKVAGSDERRRTLTPLALRERYSALNDPGLGKPQRPLAAGG': [np.float32(0.33320853), np.float32(0.33768818), np.float32(0.36101916), np.float32(0.34073484), np.float32(0.34985664), np.float32(0.32797542), np.float32(0.36700717), np.float32(0.3769271), np.float32(0.3045157), np.float32(0.26732466), np.float32(0.24034487), np.float32(0.23027453), np.float32(0.21317954), np.float32(0.20589939), np.float32(0.19577917), np.float32(0.19228187), np.float32(0.18177137), np.float32(0.19650039), np.float32(0.19408476), np.float32(0.19688487), np.float32(0.19535734), np.float32(0.1589421), np.float32(0.16535336), np.float32(0.15900297), np.float32(0.14326319), np.float32(0.119343214), np.float32(0.12693882), np.float32(0.123758085), np.float32(0.102875106), np.float32(0.10950665), np.float32(0.097966395), np.float32(0.08322963), np.float32(0.07240406), np.float32(0.08119223), np.float32(0.07609321), np.float32(0.07776022), np.float32(0.081992745), np.float32(0.09441103), np.float32(0.10708532), np.float32(0.12447681), np.float32(0.13652506), np.float32(0.12901708), np.float32(0.12439031), np.float32(0.117383234), np.float32(0.10289827), np.float32(0.091965646), np.float32(0.068567835), np.float32(0.063016444), np.float32(0.059878554), np.float32(0.06417335), np.float32(0.05746113), np.float32(0.060027253), np.float32(0.0637452), np.float32(0.057287652), np.float32(0.060328603), np.float32(0.06592116), np.float32(0.06055188), np.float32(0.050920643), np.float32(0.050732583), np.float32(0.04920464), np.float32(0.04176863), np.float32(0.032433603), np.float32(0.038102645), np.float32(0.03040691), np.float32(0.031088127), np.float32(0.030862946), np.float32(0.03686596), np.float32(0.04138526), np.float32(0.049477853), np.float32(0.058388833), np.float32(0.069530375), np.float32(0.06972886), np.float32(0.08357628), np.float32(0.102160156), np.float32(0.11038154), np.float32(0.1004628), np.float32(0.08765875), np.float32(0.07951304), np.float32(0.06514297), np.float32(0.051728465), np.float32(0.057847127), np.float32(0.062537), np.float32(0.055171415), np.float32(0.05762806), np.float32(0.077629745), np.float32(0.085179605), np.float32(0.069606274), np.float32(0.07187307), np.float32(0.079608425), np.float32(0.06562932), np.float32(0.050398927), np.float32(0.056225486), np.float32(0.05569473), np.float32(0.050009903), np.float32(0.040948465), np.float32(0.048457786), np.float32(0.042061813), np.float32(0.040781483), np.float32(0.04133748), np.float32(0.049270134), np.float32(0.05400147), np.float32(0.05767456), np.float32(0.060656615), np.float32(0.07072337), np.float32(0.07326201), np.float32(0.086359076), np.float32(0.09988821), np.float32(0.09871121), np.float32(0.08448575), np.float32(0.0747773), np.float32(0.06935912), np.float32(0.06326015), np.float32(0.052038226), np.float32(0.053122602), np.float32(0.05327305), np.float32(0.04575698), np.float32(0.04681304), np.float32(0.059825603), np.float32(0.06973724), np.float32(0.05675475), np.float32(0.0589429), np.float32(0.055416748), np.float32(0.050222598), np.float32(0.0415386), np.float32(0.03680648), np.float32(0.030455569), np.float32(0.02683245), np.float32(0.02411569), np.float32(0.024588779), np.float32(0.020425424), np.float32(0.019532038), np.float32(0.020217545), np.float32(0.02564774), np.float32(0.027868437), np.float32(0.032318644), np.float32(0.03422282), np.float32(0.03676206), np.float32(0.0347101), np.float32(0.03550873), np.float32(0.039214324), np.float32(0.036352772), np.float32(0.033468597), np.float32(0.030323789), np.float32(0.027475705), np.float32(0.02254359), np.float32(0.02419004), np.float32(0.02845886), np.float32(0.03322409), np.float32(0.03718778), np.float32(0.042319037), np.float32(0.04935355), np.float32(0.053689934), np.float32(0.047097165), np.float32(0.04855276), np.float32(0.04827709), np.float32(0.04584754), np.float32(0.03286296), np.float32(0.03627054), np.float32(0.032881692), np.float32(0.039100647), np.float32(0.04115888), np.float32(0.05240743), np.float32(0.058099426), np.float32(0.068620816), np.float32(0.07494113), np.float32(0.077897675), np.float32(0.08232843), np.float32(0.10280049), np.float32(0.10625781), np.float32(0.10125832), np.float32(0.08962932), np.float32(0.07448847), np.float32(0.06735832), np.float32(0.066022545), np.float32(0.054760795), np.float32(0.049852587), np.float32(0.05558953), np.float32(0.05590708), np.float32(0.057853427), np.float32(0.058470394), np.float32(0.06430256), np.float32(0.062892), np.float32(0.06066891), np.float32(0.056075376), np.float32(0.04714765), np.float32(0.03829369), np.float32(0.036494195), np.float32(0.032706916), np.float32(0.027678018), np.float32(0.023418091), np.float32(0.027064398), np.float32(0.023927031), np.float32(0.027709857), np.float32(0.026399646), np.float32(0.03245353), np.float32(0.03258266), np.float32(0.03702739), np.float32(0.04018657), np.float32(0.043367796), np.float32(0.048380837), np.float32(0.063072704), np.float32(0.06984308), np.float32(0.07729018), np.float32(0.07440336), np.float32(0.06391984), np.float32(0.058724027), np.float32(0.049885474), np.float32(0.04199997), np.float32(0.040333588), np.float32(0.040700305), np.float32(0.032049447), np.float32(0.035107367), np.float32(0.04391839), np.float32(0.044186372), np.float32(0.03588492), np.float32(0.03374854), np.float32(0.029591328), np.float32(0.027129132), np.float32(0.021644436), np.float32(0.022334442), np.float32(0.019458545), np.float32(0.01870139), np.float32(0.017027557), np.float32(0.020111913), np.float32(0.019729001), np.float32(0.020844033), np.float32(0.021074377), np.float32(0.029299967), np.float32(0.030014472), np.float32(0.034433663), np.float32(0.03929734), np.float32(0.048471343), np.float32(0.053145565), np.float32(0.0656678), np.float32(0.08072992), np.float32(0.08191047), np.float32(0.076630674), np.float32(0.07645337), np.float32(0.07471756), np.float32(0.069585815), np.float32(0.06636462), np.float32(0.07141147), np.float32(0.07594519), np.float32(0.07273438), np.float32(0.08822847), np.float32(0.11150624), np.float32(0.12063682), np.float32(0.103047125), np.float32(0.079459935), np.float32(0.07029174), np.float32(0.062026884), np.float32(0.047126483), np.float32(0.04980879), np.float32(0.04365595), np.float32(0.03654231), np.float32(0.0314456), np.float32(0.038029972), np.float32(0.036160827), np.float32(0.036544014), np.float32(0.034705173), np.float32(0.042143147), np.float32(0.043780483), np.float32(0.05024181), np.float32(0.057500772), np.float32(0.065440826), np.float32(0.06778877), np.float32(0.08663224), np.float32(0.10281362), np.float32(0.10157276), np.float32(0.0905615), np.float32(0.088666975), np.float32(0.093310446), np.float32(0.09328957), np.float32(0.0871975), np.float32(0.09507035), np.float32(0.10165375), np.float32(0.099427), np.float32(0.117373355), np.float32(0.13807306), np.float32(0.14379331), np.float32(0.1205096), np.float32(0.102087595), np.float32(0.07911857), np.float32(0.07218837), np.float32(0.06367582), np.float32(0.07329626), np.float32(0.07466775), np.float32(0.06633896), np.float32(0.056549013), np.float32(0.06418899), np.float32(0.056427494), np.float32(0.051205706), np.float32(0.051356044), np.float32(0.059816346), np.float32(0.05600701), np.float32(0.060480986), np.float32(0.069041625), np.float32(0.06617142), np.float32(0.06487604), np.float32(0.067941815), np.float32(0.073273025), np.float32(0.072451256), np.float32(0.06629412), np.float32(0.0595744), np.float32(0.062416367), np.float32(0.05908119), np.float32(0.05187815), np.float32(0.05314099), np.float32(0.051323995), np.float32(0.044705667), np.float32(0.046552133), np.float32(0.047828663), np.float32(0.049466766), np.float32(0.04168409), np.float32(0.040728502), np.float32(0.037884943), np.float32(0.032691184), np.float32(0.024985343), np.float32(0.029101344), np.float32(0.027308907), np.float32(0.02229967), np.float32(0.021429626), np.float32(0.024670057), np.float32(0.029945277), np.float32(0.031804565), np.float32(0.031401917), np.float32(0.04529789), np.float32(0.051350746), np.float32(0.057278033), np.float32(0.06127868), np.float32(0.07685814), np.float32(0.07529248), np.float32(0.08358345), np.float32(0.0930761), np.float32(0.09588611), np.float32(0.08728884), np.float32(0.08153079), np.float32(0.080503866), np.float32(0.07705049), np.float32(0.06265984), np.float32(0.06784193), np.float32(0.07095989), np.float32(0.05971803), np.float32(0.06620286), np.float32(0.08179681), np.float32(0.08475887), np.float32(0.06688586), np.float32(0.062470526), np.float32(0.059499398), np.float32(0.057064366), np.float32(0.048090804), np.float32(0.051013697), np.float32(0.049553204), np.float32(0.047890093), np.float32(0.042030882), np.float32(0.048940487), np.float32(0.054159988), np.float32(0.051511377), np.float32(0.05019699), np.float32(0.062213488), np.float32(0.058579456), np.float32(0.066680014), np.float32(0.072018564), np.float32(0.071370296), np.float32(0.07582941), np.float32(0.083927356), np.float32(0.09573129), np.float32(0.09545057), np.float32(0.081668116), np.float32(0.07448936), np.float32(0.06998427), np.float32(0.06429637), np.float32(0.048681285), np.float32(0.04532023), np.float32(0.045204684), np.float32(0.037862156), np.float32(0.03657455), np.float32(0.039575692), np.float32(0.04001327), np.float32(0.030245252), np.float32(0.02727229), np.float32(0.025903111), np.float32(0.023734603), np.float32(0.022397656), np.float32(0.024780639), np.float32(0.022267014), np.float32(0.01932955), np.float32(0.018193895), np.float32(0.022248844), np.float32(0.021685459), np.float32(0.02331369), np.float32(0.022892956), np.float32(0.027828714), np.float32(0.03335989), np.float32(0.041924316), np.float32(0.044994537), np.float32(0.055054225), np.float32(0.06916884), np.float32(0.07627458), np.float32(0.102556385), np.float32(0.11249971), np.float32(0.11774738), np.float32(0.12744902), np.float32(0.12873688), np.float32(0.12202927), np.float32(0.10728704), np.float32(0.11149923), np.float32(0.124392025), np.float32(0.11393239), np.float32(0.14341654), np.float32(0.15340507), np.float32(0.15910183), np.float32(0.13762175), np.float32(0.10285063), np.float32(0.08303174), np.float32(0.07402354), np.float32(0.059586458), np.float32(0.05527521), np.float32(0.050350487), np.float32(0.044632718), np.float32(0.037866384), np.float32(0.043205988), np.float32(0.041019563), np.float32(0.035765745), np.float32(0.036440242), np.float32(0.040117692), np.float32(0.037931517), np.float32(0.039819602), np.float32(0.043295804), np.float32(0.048085377), np.float32(0.048689015), np.float32(0.060619682), np.float32(0.07132849), np.float32(0.0727062), np.float32(0.07707037), np.float32(0.081043646), np.float32(0.07744296), np.float32(0.0764232), np.float32(0.07376244), np.float32(0.07682274), np.float32(0.08152651), np.float32(0.07718261), np.float32(0.08646748), np.float32(0.09781685), np.float32(0.10867214), np.float32(0.09233645), np.float32(0.09387989), np.float32(0.10322713), np.float32(0.09540807), np.float32(0.08147226), np.float32(0.0929414), np.float32(0.087032296), np.float32(0.06959245), np.float32(0.05480965), np.float32(0.070435226), np.float32(0.06037533), np.float32(0.059647046), np.float32(0.06306475), np.float32(0.06582898), np.float32(0.073249795), np.float32(0.08714043), np.float32(0.09013078), np.float32(0.09979631), np.float32(0.114136085), np.float32(0.1349337), np.float32(0.16703396), np.float32(0.16264072), np.float32(0.17646639), np.float32(0.15599808), np.float32(0.16395757), np.float32(0.1397875), np.float32(0.120158955), np.float32(0.11870367), np.float32(0.12244331), np.float32(0.1039847), np.float32(0.10462429), np.float32(0.13033135), np.float32(0.15074104), np.float32(0.11201891), np.float32(0.105249844), np.float32(0.09142158), np.float32(0.08289542), np.float32(0.07711055), np.float32(0.0761996), np.float32(0.0607673), np.float32(0.06600757), np.float32(0.056667205), np.float32(0.06907438), np.float32(0.06428227), np.float32(0.064503476), np.float32(0.08294686), np.float32(0.109527946), np.float32(0.15346354), np.float32(0.16298664), np.float32(0.21046086), np.float32(0.2506149), np.float32(0.29383212), np.float32(0.41565645), np.float32(0.4271287), np.float32(0.4259904), np.float32(0.3163739), np.float32(0.21371278), np.float32(0.16981119), np.float32(0.13863492), np.float32(0.10119149), np.float32(0.09286682), np.float32(0.095712855), np.float32(0.07291921), np.float32(0.07972559), np.float32(0.08396521), np.float32(0.08495976), np.float32(0.078197815), np.float32(0.069961), np.float32(0.05837151), np.float32(0.055436708), np.float32(0.046126127), np.float32(0.041517995), np.float32(0.03822472), np.float32(0.030508062), np.float32(0.02910493), np.float32(0.036188975), np.float32(0.034939438), np.float32(0.03643944), np.float32(0.03585358), np.float32(0.04653018), np.float32(0.051735885), np.float32(0.060446233), np.float32(0.071841046), np.float32(0.084960856), np.float32(0.10171233), np.float32(0.13757597), np.float32(0.17319539), np.float32(0.18540344), np.float32(0.19587514), np.float32(0.18199381), np.float32(0.15785372), np.float32(0.12592985), np.float32(0.097563416), np.float32(0.095768735), np.float32(0.09544168), np.float32(0.07731173), np.float32(0.08445587), np.float32(0.09572107), np.float32(0.10505823), np.float32(0.08647825), np.float32(0.06359685), np.float32(0.05871491), np.float32(0.050009087), np.float32(0.04287665), np.float32(0.041473854), np.float32(0.032274224), np.float32(0.029458651), np.float32(0.025180709), np.float32(0.026539417), np.float32(0.02608326), np.float32(0.029127985), np.float32(0.031752855), np.float32(0.036744025), np.float32(0.043411497), np.float32(0.05147842), np.float32(0.05858248), np.float32(0.071781956), np.float32(0.078985825), np.float32(0.09945409), np.float32(0.11575908), np.float32(0.11711431), np.float32(0.11071577), np.float32(0.096336454), np.float32(0.08520196), np.float32(0.075253054), np.float32(0.06650277), np.float32(0.064987645), np.float32(0.06503496), np.float32(0.056851894), np.float32(0.07116502), np.float32(0.084852785), np.float32(0.103508264), np.float32(0.09820406), np.float32(0.09404792), np.float32(0.09447059), np.float32(0.081651725), np.float32(0.06869492), np.float32(0.06542893), np.float32(0.060865853), np.float32(0.05409066), np.float32(0.04906071), np.float32(0.05560771), np.float32(0.04957455), np.float32(0.049558267), np.float32(0.049816385), np.float32(0.05876267), np.float32(0.06089271), np.float32(0.071987025), np.float32(0.07705143), np.float32(0.09658981), np.float32(0.09769285), np.float32(0.10149857), np.float32(0.116951264), np.float32(0.11788813), np.float32(0.09623658), np.float32(0.08789869), np.float32(0.080818176), np.float32(0.07730039), np.float32(0.06228015), np.float32(0.06442949), np.float32(0.06297397), np.float32(0.06093409), np.float32(0.07096305), np.float32(0.08067109), np.float32(0.08496291), np.float32(0.06955785), np.float32(0.080842055), np.float32(0.08518224), np.float32(0.07532803), np.float32(0.05417335), np.float32(0.049675584), np.float32(0.04170707), np.float32(0.03457291), np.float32(0.02745669), np.float32(0.029556472), np.float32(0.034502074), np.float32(0.03421525), np.float32(0.036805827), np.float32(0.046875924), np.float32(0.053086318), np.float32(0.057833042), np.float32(0.05952146), np.float32(0.059614215), np.float32(0.06517095), np.float32(0.07507332), np.float32(0.07132913), np.float32(0.06936528), np.float32(0.06457874), np.float32(0.060742203), np.float32(0.058547854), np.float32(0.056243353), np.float32(0.053327307), np.float32(0.056622695), np.float32(0.06202246), np.float32(0.06328606), np.float32(0.06389159), np.float32(0.06882466), np.float32(0.067767), np.float32(0.06493433), np.float32(0.05496345), np.float32(0.049772307), np.float32(0.05376624), np.float32(0.04917844), np.float32(0.04690904), np.float32(0.04097095), np.float32(0.038125873), np.float32(0.034468584), np.float32(0.027999667), np.float32(0.026267458), np.float32(0.025954874), np.float32(0.024161063), np.float32(0.023849668), np.float32(0.03054067), np.float32(0.039257437), np.float32(0.04218622), np.float32(0.040253066), np.float32(0.045074597), np.float32(0.042375665), np.float32(0.04525948), np.float32(0.04735771), np.float32(0.049427107), np.float32(0.049184147), np.float32(0.056097433), np.float32(0.056473415), np.float32(0.054185987), np.float32(0.04670244), np.float32(0.04273025), np.float32(0.037991535), np.float32(0.034571532), np.float32(0.029870797), np.float32(0.029357364), np.float32(0.03126583), np.float32(0.02606768), np.float32(0.02707694), np.float32(0.028856928), np.float32(0.026612047), np.float32(0.021436391), np.float32(0.019993754), np.float32(0.020333517), np.float32(0.01848836), np.float32(0.01703852), np.float32(0.017504947), np.float32(0.017413007), np.float32(0.016105814), np.float32(0.015622713), np.float32(0.018798763), np.float32(0.019823097), np.float32(0.021907633), np.float32(0.023438131), np.float32(0.029141689), np.float32(0.03162639), np.float32(0.036636524), np.float32(0.040730152), np.float32(0.05086918), np.float32(0.052802708), np.float32(0.063378446), np.float32(0.071774155), np.float32(0.07403572), np.float32(0.07232074), np.float32(0.067945965), np.float32(0.06635099), np.float32(0.06358417), np.float32(0.052473135), np.float32(0.060532197), np.float32(0.058663897), np.float32(0.051104918), np.float32(0.05988958), np.float32(0.075899474), np.float32(0.0837463), np.float32(0.067813985), np.float32(0.07014382), np.float32(0.06254316), np.float32(0.05508684), np.float32(0.042536825), np.float32(0.042849455), np.float32(0.037988223), np.float32(0.037294112), np.float32(0.031191103), np.float32(0.04270693), np.float32(0.03776817), np.float32(0.040200427), np.float32(0.04421373), np.float32(0.045108687), np.float32(0.048382834), np.float32(0.055206366), np.float32(0.06528091), np.float32(0.063310966), np.float32(0.061073285), np.float32(0.07222934), np.float32(0.081929974), np.float32(0.08119609), np.float32(0.0790732), np.float32(0.0765873), np.float32(0.07460188), np.float32(0.07467699), np.float32(0.070083685), np.float32(0.076557055), np.float32(0.0828655), np.float32(0.093150735), np.float32(0.10528094), np.float32(0.1121804), np.float32(0.11399704), np.float32(0.103751555), np.float32(0.09998899), np.float32(0.090512656), np.float32(0.08287496), np.float32(0.08006902), np.float32(0.073000245), np.float32(0.06467542), np.float32(0.05576368), np.float32(0.058698177), np.float32(0.05643934), np.float32(0.052486945), np.float32(0.046859916), np.float32(0.049212206), np.float32(0.053615753), np.float32(0.056431536), np.float32(0.05996206), np.float32(0.06462514), np.float32(0.068933725), np.float32(0.08123943), np.float32(0.095561154), np.float32(0.10658527), np.float32(0.11481168), np.float32(0.1311046), np.float32(0.12650691), np.float32(0.13431007), np.float32(0.1691931), np.float32(0.17761388), np.float32(0.19226928), np.float32(0.2174824), np.float32(0.2469372), np.float32(0.27645412), np.float32(0.3041009), np.float32(0.3358998), np.float32(0.41679725), np.float32(0.44294894), np.float32(0.4945438), np.float32(0.6719659), np.float32(0.76229805), np.float32(0.8097564), np.float32(0.7924789), np.float32(0.81961554), np.float32(0.86165035), np.float32(0.87081057), np.float32(0.8813801), np.float32(0.8943076), np.float32(0.9151463), np.float32(0.92171717), np.float32(0.93709266), np.float32(0.9461582), np.float32(0.9457447), np.float32(0.960104), np.float32(0.96320975), np.float32(0.9666299), np.float32(0.96767217), np.float32(0.96971536), np.float32(0.96919036), np.float32(0.96421725), np.float32(0.956145), np.float32(0.95905954), np.float32(0.9517127), np.float32(0.95051384), np.float32(0.9408553), np.float32(0.9358694), np.float32(0.9491469), np.float32(0.9545331), np.float32(0.96484905), np.float32(0.97162277), np.float32(0.97072935), np.float32(0.97162163), np.float32(0.97148275), np.float32(0.971924), np.float32(0.9721494), np.float32(0.97344536), np.float32(0.9729187), np.float32(0.9711419), np.float32(0.9713495), np.float32(0.9712994), np.float32(0.9739622), np.float32(0.9743192), np.float32(0.9741227), np.float32(0.97315603), np.float32(0.97167563), np.float32(0.97142214), np.float32(0.97020984), np.float32(0.96820986), np.float32(0.9671745), np.float32(0.9649402), np.float32(0.96358824), np.float32(0.9604256), np.float32(0.95228815), np.float32(0.9374355), np.float32(0.9049678), np.float32(0.89438224), np.float32(0.8819875), np.float32(0.84099346), np.float32(0.8301409), np.float32(0.8184827), np.float32(0.7380383), np.float32(0.6705378), np.float32(0.5888604), np.float32(0.45911768), np.float32(0.33898848), np.float32(0.24595205), np.float32(0.19776662), np.float32(0.18975149), np.float32(0.1728368), np.float32(0.14590693), np.float32(0.11076295), np.float32(0.104689315), np.float32(0.09578938), np.float32(0.090001136), np.float32(0.091853596), np.float32(0.09754469), np.float32(0.10359569), np.float32(0.1006805), np.float32(0.09069768), np.float32(0.09676679), np.float32(0.09447972), np.float32(0.108935356), np.float32(0.10239294), np.float32(0.11430542), np.float32(0.1319714), np.float32(0.1836541), np.float32(0.199607), np.float32(0.20271936), np.float32(0.2256054), np.float32(0.23019525), np.float32(0.23089293), np.float32(0.21832903), np.float32(0.22590563), np.float32(0.19624889), np.float32(0.19762482), np.float32(0.17269634), np.float32(0.21021564), np.float32(0.20339236), np.float32(0.19483685), np.float32(0.30007112), np.float32(0.29310662), np.float32(0.2946774), np.float32(0.34535295), np.float32(0.30497518), np.float32(0.3704243), np.float32(0.4488281), np.float32(0.49037167), np.float32(0.4674811), np.float32(0.3914709), np.float32(0.2853708), np.float32(0.25116563), np.float32(0.2020496), np.float32(0.19488503), np.float32(0.21451502), np.float32(0.21145126), np.float32(0.21849312), np.float32(0.20823717), np.float32(0.21304114), np.float32(0.2242655), np.float32(0.21458296), np.float32(0.19148768), np.float32(0.20812422), np.float32(0.20487808), np.float32(0.19227803), np.float32(0.18562406), np.float32(0.1780799), np.float32(0.15163922), np.float32(0.14677963), np.float32(0.14509898), np.float32(0.13779178), np.float32(0.13787836), np.float32(0.12285868), np.float32(0.11448947), np.float32(0.09530327), np.float32(0.08831492), np.float32(0.07034791), np.float32(0.070131026), np.float32(0.060392477), np.float32(0.058214318), np.float32(0.059567556), np.float32(0.059073646), np.float32(0.057127528), np.float32(0.060957924), np.float32(0.068282686), np.float32(0.07271377), np.float32(0.07483433), np.float32(0.08252638), np.float32(0.08742515), np.float32(0.08551812), np.float32(0.07675075), np.float32(0.07069463), np.float32(0.068316154), np.float32(0.059029277), np.float32(0.056412388), np.float32(0.05593558), np.float32(0.055239785), np.float32(0.060398623), np.float32(0.06345673), np.float32(0.07536975), np.float32(0.075366914), np.float32(0.073638305), np.float32(0.07666569), np.float32(0.077708736), np.float32(0.07802599), np.float32(0.08639523), np.float32(0.09013305), np.float32(0.09316354), np.float32(0.09744906), np.float32(0.09088688), np.float32(0.08281384), np.float32(0.08789241), np.float32(0.083839096), np.float32(0.08647662), np.float32(0.09190193), np.float32(0.10438674), np.float32(0.10747855), np.float32(0.10181007), np.float32(0.1000526), np.float32(0.11009587), np.float32(0.11217373), np.float32(0.10743005), np.float32(0.110159755), np.float32(0.124016866), np.float32(0.12785384), np.float32(0.13512132), np.float32(0.15163359), np.float32(0.15742296), np.float32(0.16765265), np.float32(0.1788067), np.float32(0.1895232), np.float32(0.1805883), np.float32(0.1764993), np.float32(0.19149625), np.float32(0.221485), np.float32(0.2273085), np.float32(0.22368701), np.float32(0.2942537), np.float32(0.32039443), np.float32(0.31213006), np.float32(0.31188637), np.float32(0.36094186), np.float32(0.42143577), np.float32(0.46709284), np.float32(0.4865806), np.float32(0.57008725), np.float32(0.5874351), np.float32(0.5760681), np.float32(0.5785158), np.float32(0.57424194), np.float32(0.56856495), np.float32(0.5685516), np.float32(0.591867), np.float32(0.5936959), np.float32(0.6231069), np.float32(0.61505103), np.float32(0.6486043), np.float32(0.07943359), np.float32(0.06648655), np.float32(0.06991531), np.float32(0.076909326), np.float32(0.078813575), np.float32(0.07707381), np.float32(0.09649333), np.float32(0.11512462), np.float32(0.111114435), np.float32(0.104013406), np.float32(0.10909305), np.float32(0.11012388), np.float32(0.09953007), np.float32(0.105929546), np.float32(0.13150175), np.float32(0.13021637), np.float32(0.12331629), np.float32(0.15218703), np.float32(0.17021105), np.float32(0.1614506), np.float32(0.16137391), np.float32(0.17426862), np.float32(0.16414812), np.float32(0.14429198), np.float32(0.14559577), np.float32(0.16367584), np.float32(0.17074734), np.float32(0.17029762), np.float32(0.1737474), np.float32(0.19600005), np.float32(0.2025593), np.float32(0.17327987), np.float32(0.15808079), np.float32(0.16409795), np.float32(0.1568832), np.float32(0.17429584), np.float32(0.20395005), np.float32(0.20955908), np.float32(0.20290452), np.float32(0.2504695), np.float32(0.39736104), np.float32(0.30691946), np.float32(0.35109517), np.float32(0.44939402), np.float32(0.43850613), np.float32(0.4001244), np.float32(0.4047712), np.float32(0.4240198), np.float32(0.42047736), np.float32(0.35196444), np.float32(0.32147405), np.float32(0.3613968), np.float32(0.43049788), np.float32(0.46979663), np.float32(0.43359268), np.float32(0.45711696), np.float32(0.49026164), np.float32(0.4636093), np.float32(0.48812923), np.float32(0.47396216), np.float32(0.4739758), np.float32(0.47824746), np.float32(0.44734538), np.float32(0.46411046), np.float32(0.43872014), np.float32(0.5196232), np.float32(0.5128541), np.float32(0.5281034), np.float32(0.55452186), np.float32(0.5678649), np.float32(0.5700937), np.float32(0.5786258), np.float32(0.56576693), np.float32(0.5539612), np.float32(0.5830208), np.float32(0.536089), np.float32(0.54514825), np.float32(0.48464125), np.float32(0.43283278), np.float32(0.3719013), np.float32(0.371836), np.float32(0.4116427), np.float32(0.4203118), np.float32(0.42633185), np.float32(0.5048126), np.float32(0.50397736), np.float32(0.4863693), np.float32(0.4846124), np.float32(0.49778965), np.float32(0.50862753), np.float32(0.56504256), np.float32(0.5473834), np.float32(0.5544724), np.float32(0.52478975), np.float32(0.5350975), np.float32(0.50559556), np.float32(0.50729495), np.float32(0.45186242), np.float32(0.46823186), np.float32(0.51485795), np.float32(0.48500603), np.float32(0.45162055), np.float32(0.42156056), np.float32(0.40093854), np.float32(0.37548047), np.float32(0.34098777), np.float32(0.31328443), np.float32(0.3133497), np.float32(0.3201562), np.float32(0.28840065), np.float32(0.27760074), np.float32(0.20532133), np.float32(0.19927186), np.float32(0.124472186), np.float32(0.13581458), np.float32(0.120793305), np.float32(0.09255762), np.float32(0.081945896), np.float32(0.081856795), np.float32(0.079402775), np.float32(0.071852796), np.float32(0.0790399), np.float32(0.08505122), np.float32(0.075351514), np.float32(0.08903747), np.float32(0.09397331), np.float32(0.11577924), np.float32(0.14521566), np.float32(0.15206648), np.float32(0.15447126), np.float32(0.1481446), np.float32(0.1356957), np.float32(0.11251443), np.float32(0.10595556), np.float32(0.101442985), np.float32(0.09466239), np.float32(0.08939475), np.float32(0.083496764), np.float32(0.077213526), np.float32(0.06663574), np.float32(0.063003354), np.float32(0.055123687), np.float32(0.054837912), np.float32(0.05726547), np.float32(0.057096552), np.float32(0.057000924), np.float32(0.06502925), np.float32(0.071421005), np.float32(0.06921889), np.float32(0.07561641), np.float32(0.06458166), np.float32(0.05915314), np.float32(0.060094573), np.float32(0.053284448), np.float32(0.048484795), np.float32(0.048425127), np.float32(0.04609908), np.float32(0.039486036), np.float32(0.034696076), np.float32(0.037820444), np.float32(0.03810294), np.float32(0.038091946), np.float32(0.035437483), np.float32(0.042855483), np.float32(0.04073099), np.float32(0.040758144), np.float32(0.040734045), np.float32(0.039055128), np.float32(0.0385866), np.float32(0.036030624), np.float32(0.032717846), np.float32(0.031780034), np.float32(0.030591156), np.float32(0.026871786), np.float32(0.025420934), np.float32(0.028947914), np.float32(0.026611289), np.float32(0.028857334), np.float32(0.033623848), np.float32(0.03609275), np.float32(0.042922355), np.float32(0.05474691), np.float32(0.05893663), np.float32(0.06200981), np.float32(0.058483746), np.float32(0.062759005), np.float32(0.06784899), np.float32(0.06465964), np.float32(0.06367241), np.float32(0.062722035), np.float32(0.06145911), np.float32(0.06974657), np.float32(0.08430754), np.float32(0.09809706), np.float32(0.10058398), np.float32(0.11528187), np.float32(0.12964305), np.float32(0.131102), np.float32(0.13393418), np.float32(0.13152544), np.float32(0.13195923), np.float32(0.13393268), np.float32(0.135346), np.float32(0.13647638), np.float32(0.11759083), np.float32(0.10095858), np.float32(0.109798744), np.float32(0.098037384), np.float32(0.09922859), np.float32(0.097839534), np.float32(0.10628775), np.float32(0.11428051), np.float32(0.12362271), np.float32(0.12381989), np.float32(0.12768778), np.float32(0.13159508), np.float32(0.12126278), np.float32(0.12766458), np.float32(0.13276608), np.float32(0.13083492), np.float32(0.13087077), np.float32(0.1294599), np.float32(0.13296843), np.float32(0.12967156), np.float32(0.14978503), np.float32(0.14933774), np.float32(0.1451492), np.float32(0.14584674), np.float32(0.17382935), np.float32(0.1673872), np.float32(0.15792473), np.float32(0.16085884), np.float32(0.16742383), np.float32(0.17344593), np.float32(0.20325264), np.float32(0.19653675), np.float32(0.20130137), np.float32(0.2140492), np.float32(0.21679051), np.float32(0.2546678), np.float32(0.25677466), np.float32(0.25167984), np.float32(0.22961086), np.float32(0.23300932), np.float32(0.21716651), np.float32(0.22372676), np.float32(0.2211816), np.float32(0.25058436), np.float32(0.23338935), np.float32(0.2574261), np.float32(0.24189045), np.float32(0.2566109), np.float32(0.2516285), np.float32(0.24044438), np.float32(0.23989609), np.float32(0.21048668), np.float32(0.20394245), np.float32(0.2106273), np.float32(0.17968057), np.float32(0.21573742), np.float32(0.20382349), np.float32(0.18845347), np.float32(0.18998832), np.float32(0.19590728), np.float32(0.1864684), np.float32(0.16656636), np.float32(0.1840003), np.float32(0.18170896), np.float32(0.16561309), np.float32(0.16550247), np.float32(0.16755708), np.float32(0.17426512), np.float32(0.17638282), np.float32(0.17082764), np.float32(0.20947339), np.float32(0.18882027), np.float32(0.18417303), np.float32(0.19504413), np.float32(0.22644693), np.float32(0.20403638), np.float32(0.21034916), np.float32(0.22540888), np.float32(0.21668075), np.float32(0.20228079), np.float32(0.17818776), np.float32(0.1668384), np.float32(0.15215941), np.float32(0.13746846), np.float32(0.1228704), np.float32(0.123755805), np.float32(0.11948157), np.float32(0.12267407), np.float32(0.13440414), np.float32(0.14360121), np.float32(0.16014613), np.float32(0.16564853), np.float32(0.18304259), np.float32(0.19973753), np.float32(0.19003388), np.float32(0.19237697), np.float32(0.20273907), np.float32(0.1802521), np.float32(0.2032169), np.float32(0.20253922), np.float32(0.19038495), np.float32(0.21626215), np.float32(0.2058633), np.float32(0.20383085), np.float32(0.23260587), np.float32(0.23893428), np.float32(0.2546706), np.float32(0.26574302), np.float32(0.2610911), np.float32(0.25977832), np.float32(0.30599993), np.float32(0.33994743), np.float32(0.345143), np.float32(0.35939226), np.float32(0.40436512), np.float32(0.45013347), np.float32(0.47559044), np.float32(0.44573036), np.float32(0.47826302), np.float32(0.50954825), np.float32(0.604833), np.float32(0.64394987), np.float32(0.6534292), np.float32(0.69758666), np.float32(0.7120571), np.float32(0.75190985), np.float32(0.80791956), np.float32(0.85561764), np.float32(0.87750477), np.float32(0.90592283), np.float32(0.92772096), np.float32(0.9295191), np.float32(0.94686216), np.float32(0.951767), np.float32(0.95772356), np.float32(0.95917565), np.float32(0.96551925), np.float32(0.9751965), np.float32(0.9732291), np.float32(0.975112), np.float32(0.97180057), np.float32(0.97163963), np.float32(0.9731198), np.float32(0.9739347)], 'MNKVQMWALAGQMEHLDTLLTSSGDRDACFQGSPSGNTGWDPGDHACLLHQEQLGRCDPHPEASGGLQQLTRQVSRVLFNGVPVVLAREINETRKKHETRLVEVDSGRQIEYEYKLAQALHEMREQHDAQVRLYKEELEQTYHAKLENARLSSEMNTSTVNSAREELMESRMRIESLSSQLSNLQKESRACLERIQELEDMLAKERDNSRRMLSDKEREMAEIREQMQQQLNDYEQLLDVKLALDMEISAYRKLLEGEEERLKLSPSPSSRVTVSRASSSRSVRSTRGKRKRVDVEESEASSSVSISHSAFATGSVCIEEIDVDGKFIRLKNTSEQDQPMGGWEMIRKIGDTSVSYKYTSRYVLKAGQTVTIWAANAGVSASPPTDLIWKNQNSWGTGEDVRVILKNSQGEEVAQRSTVFKTTIPEEEEEEEEPAAVAVEEEYFHQQGSPRASNRNCAIM': [np.float32(0.5182856), np.float32(0.67343855), np.float32(0.8461755), np.float32(0.84077126), np.float32(0.86091197), np.float32(0.7581001), np.float32(0.7101113), np.float32(0.8347406), np.float32(0.7890171), np.float32(0.70356774), np.float32(0.572816), np.float32(0.46621093), np.float32(0.4520718), np.float32(0.49791825), np.float32(0.506281), np.float32(0.49962965), np.float32(0.45304337), np.float32(0.45282635), np.float32(0.45265242), np.float32(0.5880792), np.float32(0.6482015), np.float32(0.66171575), np.float32(0.70941633), np.float32(0.7604842), np.float32(0.84402335), np.float32(0.8220542), np.float32(0.8339684), np.float32(0.84749407), np.float32(0.83649063), np.float32(0.83849984), np.float32(0.854456), np.float32(0.8470718), np.float32(0.87024075), np.float32(0.8404579), np.float32(0.7828548), np.float32(0.71343917), np.float32(0.678358), np.float32(0.64353025), np.float32(0.5707482), np.float32(0.56005144), np.float32(0.56518555), np.float32(0.6175758), np.float32(0.5799711), np.float32(0.6026927), np.float32(0.5727892), np.float32(0.48557505), np.float32(0.42316958), np.float32(0.4118245), np.float32(0.41805643), np.float32(0.42251247), np.float32(0.4021903), np.float32(0.3904134), np.float32(0.41567776), np.float32(0.46122307), np.float32(0.42834887), np.float32(0.3634749), np.float32(0.3098784), np.float32(0.3082373), np.float32(0.29111478), np.float32(0.2817631), np.float32(0.3259793), np.float32(0.30813465), np.float32(0.28611946), np.float32(0.26860487), np.float32(0.24281265), np.float32(0.20928213), np.float32(0.21326452), np.float32(0.20041376), np.float32(0.20758595), np.float32(0.21473105), np.float32(0.17683826), np.float32(0.16559173), np.float32(0.1601369), np.float32(0.1442254), np.float32(0.12621102), np.float32(0.1159136), np.float32(0.12199401), np.float32(0.11620796), np.float32(0.109271795), np.float32(0.14454721), np.float32(0.14539811), np.float32(0.12148515), np.float32(0.17096803), np.float32(0.20559067), np.float32(0.20620276), np.float32(0.2005966), np.float32(0.21572217), np.float32(0.2366597), np.float32(0.22471312), np.float32(0.2587537), np.float32(0.2803677), np.float32(0.28370872), np.float32(0.25199565), np.float32(0.2668019), np.float32(0.2900144), np.float32(0.31568983), np.float32(0.32309732), np.float32(0.32486174), np.float32(0.31926906), np.float32(0.33013463), np.float32(0.3412258), np.float32(0.35081083), np.float32(0.36063614), np.float32(0.38124758), np.float32(0.38145277), np.float32(0.3922801), np.float32(0.40294093), np.float32(0.40397632), np.float32(0.34413934), np.float32(0.34862456), np.float32(0.34694567), np.float32(0.3101885), np.float32(0.3278901), np.float32(0.38237283), np.float32(0.40742445), np.float32(0.40644825), np.float32(0.46235904), np.float32(0.47046587), np.float32(0.46020776), np.float32(0.43690392), np.float32(0.45766503), np.float32(0.4691231), np.float32(0.45174158), np.float32(0.49051872), np.float32(0.49624577), np.float32(0.48528454), np.float32(0.49193797), np.float32(0.4875988), np.float32(0.5152201), np.float32(0.528188), np.float32(0.5290661), np.float32(0.54203117), np.float32(0.5364663), np.float32(0.55939645), np.float32(0.5534031), np.float32(0.56189364), np.float32(0.5516037), np.float32(0.5469676), np.float32(0.5405915), np.float32(0.53186846), np.float32(0.54133636), np.float32(0.53473043), np.float32(0.5394787), np.float32(0.5539487), np.float32(0.53974104), np.float32(0.5580322), np.float32(0.59519464), np.float32(0.6015182), np.float32(0.60091394), np.float32(0.6035497), np.float32(0.60583603), np.float32(0.60877067), np.float32(0.6061495), np.float32(0.6062611), np.float32(0.60538733), np.float32(0.59459704), np.float32(0.5950919), np.float32(0.5903637), np.float32(0.58891773), np.float32(0.59310776), np.float32(0.58994395), np.float32(0.59295213), np.float32(0.58832264), np.float32(0.5771477), np.float32(0.5743987), np.float32(0.57804674), np.float32(0.56445146), np.float32(0.56527495), np.float32(0.5635341), np.float32(0.564935), np.float32(0.56326324), np.float32(0.5626487), np.float32(0.5662096), np.float32(0.5657217), np.float32(0.5660991), np.float32(0.5658997), np.float32(0.56795883), np.float32(0.5679778), np.float32(0.56894225), np.float32(0.5689433), np.float32(0.5717652), np.float32(0.56853366), np.float32(0.57025844), np.float32(0.5687486), np.float32(0.5670042), np.float32(0.56752527), np.float32(0.56649214), np.float32(0.56766), np.float32(0.56663597), np.float32(0.5661865), np.float32(0.5671566), np.float32(0.56531465), np.float32(0.568015), np.float32(0.5694151), np.float32(0.5705317), np.float32(0.5691173), np.float32(0.5748965), np.float32(0.5747744), np.float32(0.57369417), np.float32(0.5783127), np.float32(0.5818856), np.float32(0.58255786), np.float32(0.58911496), np.float32(0.58963907), np.float32(0.5837246), np.float32(0.5846619), np.float32(0.5861213), np.float32(0.5889516), np.float32(0.5892547), np.float32(0.588637), np.float32(0.59357303), np.float32(0.5932156), np.float32(0.5859652), np.float32(0.5914864), np.float32(0.5955639), np.float32(0.5937639), np.float32(0.5831764), np.float32(0.5886094), np.float32(0.58540255), np.float32(0.5769701), np.float32(0.5829415), np.float32(0.5819475), np.float32(0.5845145), np.float32(0.5790884), np.float32(0.5848604), np.float32(0.5792454), np.float32(0.5753319), np.float32(0.583766), np.float32(0.58529294), np.float32(0.58436626), np.float32(0.58317405), np.float32(0.5846895), np.float32(0.58594257), np.float32(0.5844792), np.float32(0.5880599), np.float32(0.5914687), np.float32(0.5857589), np.float32(0.5761063), np.float32(0.574958), np.float32(0.5719484), np.float32(0.5452752), np.float32(0.5335991), np.float32(0.51701367), np.float32(0.5152562), np.float32(0.5313654), np.float32(0.5182094), np.float32(0.5330666), np.float32(0.53227735), np.float32(0.5468737), np.float32(0.59234715), np.float32(0.61678076), np.float32(0.64370805), np.float32(0.6833966), np.float32(0.7043307), np.float32(0.7523524), np.float32(0.7794551), np.float32(0.80941105), np.float32(0.8301807), np.float32(0.8506547), np.float32(0.8647683), np.float32(0.88578594), np.float32(0.9024979), np.float32(0.9158269), np.float32(0.92452765), np.float32(0.93615407), np.float32(0.9377367), np.float32(0.9464597), np.float32(0.95294607), np.float32(0.9573697), np.float32(0.96430004), np.float32(0.967464), np.float32(0.97053456), np.float32(0.9729969), np.float32(0.9747226), np.float32(0.97686106), np.float32(0.97782135), np.float32(0.9795241), np.float32(0.9805099), np.float32(0.9813318), np.float32(0.98186976), np.float32(0.98318833), np.float32(0.98320144), np.float32(0.98322266), np.float32(0.9828582), np.float32(0.9823533), np.float32(0.9819548), np.float32(0.9810858), np.float32(0.981833), np.float32(0.9800388), np.float32(0.978958), np.float32(0.9790881), np.float32(0.97826433), np.float32(0.9774294), np.float32(0.97510797), np.float32(0.97383815), np.float32(0.970371), np.float32(0.9666481), np.float32(0.9676328), np.float32(0.9577764), np.float32(0.9533262), np.float32(0.94452477), np.float32(0.939613), np.float32(0.9302863), np.float32(0.9225447), np.float32(0.9031009), np.float32(0.8576884), np.float32(0.81237715), np.float32(0.79062986), np.float32(0.7511735), np.float32(0.6992899), np.float32(0.5954552), np.float32(0.5376942), np.float32(0.4578294), np.float32(0.36360174), np.float32(0.33284152), np.float32(0.23021941), np.float32(0.15955953), np.float32(0.13686286), np.float32(0.12373936), np.float32(0.118886165), np.float32(0.11718286), np.float32(0.12366587), np.float32(0.12962702), np.float32(0.14270698), np.float32(0.13574032), np.float32(0.13532723), np.float32(0.1346062), np.float32(0.14058253), np.float32(0.14800654), np.float32(0.15602395), np.float32(0.16922909), np.float32(0.17360471), np.float32(0.16929567), np.float32(0.16376217), np.float32(0.15616389), np.float32(0.14746836), np.float32(0.14620821), np.float32(0.14623216), np.float32(0.15021785), np.float32(0.16791493), np.float32(0.18330398), np.float32(0.17863837), np.float32(0.18334775), np.float32(0.168323), np.float32(0.16183488), np.float32(0.143773), np.float32(0.13641684), np.float32(0.12614861), np.float32(0.11299432), np.float32(0.10621806), np.float32(0.09268928), np.float32(0.083122976), np.float32(0.076604314), np.float32(0.08484903), np.float32(0.08640222), np.float32(0.092195265), np.float32(0.09134396), np.float32(0.09398829), np.float32(0.09171685), np.float32(0.087008126), np.float32(0.0748721), np.float32(0.074363306), np.float32(0.06281313), np.float32(0.05264022), np.float32(0.050698757), np.float32(0.05135811), np.float32(0.05708194), np.float32(0.05728752), np.float32(0.06560009), np.float32(0.068676665), np.float32(0.07230471), np.float32(0.07286258), np.float32(0.084486425), np.float32(0.08609626), np.float32(0.093236424), np.float32(0.08946464), np.float32(0.09653557), np.float32(0.081012875), np.float32(0.0832384), np.float32(0.0811591), np.float32(0.07498403), np.float32(0.08302104), np.float32(0.10019446), np.float32(0.10227548), np.float32(0.11785705), np.float32(0.12780887), np.float32(0.15024371), np.float32(0.1552448), np.float32(0.16662587), np.float32(0.14848123), np.float32(0.14000759), np.float32(0.12951101), np.float32(0.121398255), np.float32(0.10861299), np.float32(0.10921479), np.float32(0.11579262), np.float32(0.112955526), np.float32(0.123580515), np.float32(0.13613907), np.float32(0.14697625), np.float32(0.15346925), np.float32(0.15901624), np.float32(0.15773675), np.float32(0.17523216), np.float32(0.23184606), np.float32(0.20171183), np.float32(0.25956887), np.float32(0.27276132), np.float32(0.34461844), np.float32(0.34437776), np.float32(0.34413633), np.float32(0.39784327), np.float32(0.4233225), np.float32(0.4693623), np.float32(0.5768927), np.float32(0.6170704), np.float32(0.6786891), np.float32(0.7231371), np.float32(0.73659945), np.float32(0.7385364), np.float32(0.7980751), np.float32(0.79220873), np.float32(0.85789895), np.float32(0.8920995), np.float32(0.9296126), np.float32(0.94892573), np.float32(0.9552726), np.float32(0.9595722), np.float32(0.9616796), np.float32(0.96373945), np.float32(0.9689811), np.float32(0.9706377), np.float32(0.97327936), np.float32(0.971264), np.float32(0.970501), np.float32(0.97188705), np.float32(0.9700711), np.float32(0.96496236), np.float32(0.9685661), np.float32(0.9723182), np.float32(0.97340006), np.float32(0.9729645), np.float32(0.97141933), np.float32(0.96929425), np.float32(0.96759784), np.float32(0.9631533), np.float32(0.95756966), np.float32(0.959742), np.float32(0.9579199), np.float32(0.9554171), np.float32(0.9524329), np.float32(0.95084786), np.float32(0.93947595), np.float32(0.93627435), np.float32(0.9738327), np.float32(0.9577682), np.float32(0.9590987), np.float32(0.9569659), np.float32(0.92320985), np.float32(0.93597066)], 'MEKGKSSSKNKNKPTSSSAITLEQFVSTMAPLIDLEKDAEISVSMNSAETRSLDSAQKKGSTILNLKCVDIQTGLMGKMLLEFQSNKGDILPPHKFGTHDVVVLKPNKADLGCSALGQGVVYRLKDSSITVAFDDVPEEGLNNPLRLEKLANEVTYRRMKDTLIQLSKGVLKGPASDLVRVLFGERPPTMSKKDVSFTPLNRNLDHSQKDAVSKALSSKDVFLLHGPPGTGKTTTVVEIILQEVKRGSKILACAASNIAVDNIVERLVPHRVKLVRLGHPARMLPQVLDSALDAQVLRGDNSSLANDIRKEMKALNGKLLKAKDRNAKRDIRRELKSLSREERKRQQLAVTDVIKNADVVLTTLTGVLTKKLDCLSFDVVVIDEAAQALEIACWIALLKGSRCILAGDHLQLPPTIQSVEAEKKGLGKTLFERLADLYGDEIMSMLTVQYRMHELIMNWSSGELYENKLHL': [np.float32(0.94212556), np.float32(0.9375534), np.float32(0.9354988), np.float32(0.93079525), np.float32(0.93939704), np.float32(0.9427009), np.float32(0.95285124), np.float32(0.9537475), np.float32(0.948313), np.float32(0.9513249), np.float32(0.94093895), np.float32(0.93953985), np.float32(0.9292775), np.float32(0.8901639), np.float32(0.8545152), np.float32(0.83652145), np.float32(0.8160552), np.float32(0.7975172), np.float32(0.7728302), np.float32(0.7667572), np.float32(0.71478313), np.float32(0.61368173), np.float32(0.52681434), np.float32(0.44559115), np.float32(0.38670102), np.float32(0.34531406), np.float32(0.3197646), np.float32(0.30905193), np.float32(0.2998956), np.float32(0.27282318), np.float32(0.25683063), np.float32(0.24288096), np.float32(0.22955258), np.float32(0.21671127), np.float32(0.2495125), np.float32(0.24140668), np.float32(0.24552836), np.float32(0.2605206), np.float32(0.26721475), np.float32(0.27958965), np.float32(0.2549112), np.float32(0.25817418), np.float32(0.29601175), np.float32(0.32577145), np.float32(0.2951594), np.float32(0.3729788), np.float32(0.4065956), np.float32(0.47399747), np.float32(0.48841923), np.float32(0.47135502), np.float32(0.44964126), np.float32(0.42046317), np.float32(0.35821643), np.float32(0.32521743), np.float32(0.3186243), np.float32(0.3211128), np.float32(0.30422726), np.float32(0.2915712), np.float32(0.2691181), np.float32(0.23348339), np.float32(0.21784294), np.float32(0.18574229), np.float32(0.18020019), np.float32(0.16734906), np.float32(0.16292329), np.float32(0.15026551), np.float32(0.13364384), np.float32(0.11743285), np.float32(0.118439056), np.float32(0.10060742), np.float32(0.08153245), np.float32(0.0608253), np.float32(0.056437768), np.float32(0.054560766), np.float32(0.06498934), np.float32(0.081093945), np.float32(0.08908033), np.float32(0.09582933), np.float32(0.103910126), np.float32(0.102314234), np.float32(0.10951023), np.float32(0.121243514), np.float32(0.11413407), np.float32(0.122642666), np.float32(0.120463364), np.float32(0.1157198), np.float32(0.11660061), np.float32(0.12503022), np.float32(0.1216321), np.float32(0.11915332), np.float32(0.11654246), np.float32(0.118296444), np.float32(0.11636043), np.float32(0.12073584), np.float32(0.12809464), np.float32(0.13018058), np.float32(0.13667798), np.float32(0.13396896), np.float32(0.12760878), np.float32(0.11153153), np.float32(0.10459853), np.float32(0.082734205), np.float32(0.08750146), np.float32(0.08477304), np.float32(0.07890961), np.float32(0.07163176), np.float32(0.06563436), np.float32(0.05868542), np.float32(0.054625332), np.float32(0.05196446), np.float32(0.04500519), np.float32(0.04418484), np.float32(0.043095037), np.float32(0.05438692), np.float32(0.06022978), np.float32(0.06821609), np.float32(0.07167688), np.float32(0.06740902), np.float32(0.061165724), np.float32(0.05334818), np.float32(0.04948873), np.float32(0.046161722), np.float32(0.04470927), np.float32(0.049816743), np.float32(0.049559094), np.float32(0.053976096), np.float32(0.06613585), np.float32(0.07257793), np.float32(0.08077997), np.float32(0.08627447), np.float32(0.0893018), np.float32(0.08872731), np.float32(0.10258554), np.float32(0.10792692), np.float32(0.11635843), np.float32(0.10811037), np.float32(0.12274228), np.float32(0.11535756), np.float32(0.099934936), np.float32(0.0949488), np.float32(0.09705357), np.float32(0.11282539), np.float32(0.10780489), np.float32(0.10821323), np.float32(0.110703565), np.float32(0.12050966), np.float32(0.121526375), np.float32(0.114123836), np.float32(0.12499371), np.float32(0.1312191), np.float32(0.11321881), np.float32(0.096377045), np.float32(0.089842044), np.float32(0.090290315), np.float32(0.08057532), np.float32(0.0781483), np.float32(0.084716454), np.float32(0.08310846), np.float32(0.07679558), np.float32(0.0812408), np.float32(0.08782539), np.float32(0.08898892), np.float32(0.09530265), np.float32(0.1067353), np.float32(0.099491164), np.float32(0.09432801), np.float32(0.093895994), np.float32(0.088814564), np.float32(0.08828399), np.float32(0.0732681), np.float32(0.067431845), np.float32(0.061729554), np.float32(0.05594522), np.float32(0.058893986), np.float32(0.07032408), np.float32(0.076277226), np.float32(0.087997496), np.float32(0.095719054), np.float32(0.10743626), np.float32(0.11743986), np.float32(0.117872156), np.float32(0.12638772), np.float32(0.13938437), np.float32(0.14414985), np.float32(0.12845498), np.float32(0.117713094), np.float32(0.115367), np.float32(0.1146763), np.float32(0.11957556), np.float32(0.13067375), np.float32(0.17168869), np.float32(0.1832625), np.float32(0.18224771), np.float32(0.20030451), np.float32(0.21449845), np.float32(0.21977538), np.float32(0.22222564), np.float32(0.23141657), np.float32(0.2482), np.float32(0.25493097), np.float32(0.24618886), np.float32(0.23706093), np.float32(0.2454047), np.float32(0.23306368), np.float32(0.20918792), np.float32(0.19346392), np.float32(0.19717884), np.float32(0.19034056), np.float32(0.17460111), np.float32(0.14597331), np.float32(0.16232784), np.float32(0.14129014), np.float32(0.12337744), np.float32(0.12055597), np.float32(0.104240835), np.float32(0.10199866), np.float32(0.12175187), np.float32(0.12070412), np.float32(0.10956827), np.float32(0.09844403), np.float32(0.08495422), np.float32(0.07381467), np.float32(0.066340886), np.float32(0.067240424), np.float32(0.06389643), np.float32(0.05609878), np.float32(0.048072927), np.float32(0.046201203), np.float32(0.044756666), np.float32(0.03556775), np.float32(0.038114063), np.float32(0.034750313), np.float32(0.034257945), np.float32(0.04490099), np.float32(0.054677308), np.float32(0.057765566), np.float32(0.06336282), np.float32(0.07026649), np.float32(0.06800165), np.float32(0.06126556), np.float32(0.055022303), np.float32(0.052684467), np.float32(0.048823413), np.float32(0.044249803), np.float32(0.038964882), np.float32(0.040465724), np.float32(0.038459413), np.float32(0.038366325), np.float32(0.038949486), np.float32(0.04497134), np.float32(0.04717238), np.float32(0.049089704), np.float32(0.051460635), np.float32(0.055357996), np.float32(0.054168317), np.float32(0.050731167), np.float32(0.053902097), np.float32(0.04997739), np.float32(0.04406397), np.float32(0.045489457), np.float32(0.0444524), np.float32(0.042944193), np.float32(0.045373704), np.float32(0.045519207), np.float32(0.048632417), np.float32(0.055451915), np.float32(0.05972016), np.float32(0.06623945), np.float32(0.070518374), np.float32(0.07232958), np.float32(0.08212433), np.float32(0.08099918), np.float32(0.08584266), np.float32(0.08223849), np.float32(0.09056859), np.float32(0.094232105), np.float32(0.09571316), np.float32(0.09383372), np.float32(0.09251986), np.float32(0.09518217), np.float32(0.085556634), np.float32(0.088181496), np.float32(0.08527917), np.float32(0.08141125), np.float32(0.08350978), np.float32(0.079270616), np.float32(0.08943616), np.float32(0.09908016), np.float32(0.10211752), np.float32(0.10762565), np.float32(0.1162757), np.float32(0.11464372), np.float32(0.11746453), np.float32(0.10448939), np.float32(0.114118464), np.float32(0.12250348), np.float32(0.12967733), np.float32(0.13692783), np.float32(0.14704897), np.float32(0.15932658), np.float32(0.16502714), np.float32(0.19892028), np.float32(0.21467713), np.float32(0.20803355), np.float32(0.25390762), np.float32(0.2620228), np.float32(0.2989054), np.float32(0.26257566), np.float32(0.2516325), np.float32(0.28684834), np.float32(0.27861643), np.float32(0.30184957), np.float32(0.28042495), np.float32(0.3404246), np.float32(0.33623567), np.float32(0.3178865), np.float32(0.34911698), np.float32(0.3718465), np.float32(0.37087446), np.float32(0.37362847), np.float32(0.42213446), np.float32(0.4467044), np.float32(0.41077626), np.float32(0.4000916), np.float32(0.4322788), np.float32(0.4294637), np.float32(0.4018092), np.float32(0.39749157), np.float32(0.38861704), np.float32(0.38137805), np.float32(0.35716498), np.float32(0.36506143), np.float32(0.3935167), np.float32(0.38456672), np.float32(0.39900523), np.float32(0.40370044), np.float32(0.39381355), np.float32(0.365168), np.float32(0.34085405), np.float32(0.33471146), np.float32(0.31207523), np.float32(0.23559132), np.float32(0.20672406), np.float32(0.2550491), np.float32(0.28161654), np.float32(0.20748691), np.float32(0.21868323), np.float32(0.20284508), np.float32(0.19642594), np.float32(0.16517943), np.float32(0.16658324), np.float32(0.16299751), np.float32(0.14071849), np.float32(0.116478406), np.float32(0.10642829), np.float32(0.09114987), np.float32(0.07422614), np.float32(0.05965465), np.float32(0.06823248), np.float32(0.06460823), np.float32(0.0604094), np.float32(0.061423384), np.float32(0.06919464), np.float32(0.06185671), np.float32(0.06267237), np.float32(0.060709447), np.float32(0.06164852), np.float32(0.055518974), np.float32(0.052270185), np.float32(0.052487172), np.float32(0.047202405), np.float32(0.04719089), np.float32(0.05085561), np.float32(0.053092282), np.float32(0.049847033), np.float32(0.05642135), np.float32(0.05761801), np.float32(0.055854425), np.float32(0.051787604), np.float32(0.050129265), np.float32(0.053258102), np.float32(0.04554506), np.float32(0.036135353), np.float32(0.03279383), np.float32(0.033788074), np.float32(0.029556975), np.float32(0.027014026), np.float32(0.030722436), np.float32(0.029098427), np.float32(0.029093591), np.float32(0.03121392), np.float32(0.034247708), np.float32(0.03536476), np.float32(0.03633086), np.float32(0.03975191), np.float32(0.039354987), np.float32(0.037967343), np.float32(0.04210948), np.float32(0.048638683), np.float32(0.054234438), np.float32(0.058889616), np.float32(0.062164184), np.float32(0.0756557), np.float32(0.091617234), np.float32(0.10505359), np.float32(0.1298129), np.float32(0.13222201), np.float32(0.13341637), np.float32(0.1381166), np.float32(0.16106415), np.float32(0.17261392), np.float32(0.16751091), np.float32(0.17069678), np.float32(0.19099458), np.float32(0.19058526), np.float32(0.19544175), np.float32(0.21373963), np.float32(0.22456396), np.float32(0.23160769), np.float32(0.22475615), np.float32(0.23632023), np.float32(0.22478217), np.float32(0.18536499), np.float32(0.15146498), np.float32(0.16200027), np.float32(0.14744498), np.float32(0.13000223), np.float32(0.12858695), np.float32(0.13677664), np.float32(0.12774712), np.float32(0.119237065), np.float32(0.11890066), np.float32(0.108191535), np.float32(0.09597223), np.float32(0.086631976), np.float32(0.08559837), np.float32(0.07833454), np.float32(0.070108876), np.float32(0.07434958), np.float32(0.0787291), np.float32(0.06728381), np.float32(0.064974524), np.float32(0.0714545), np.float32(0.06936838), np.float32(0.064508714), np.float32(0.063721165), np.float32(0.07356487), np.float32(0.07925318), np.float32(0.08056479), np.float32(0.09243617), np.float32(0.10409587), np.float32(0.10768043), np.float32(0.103828795), np.float32(0.111913785), np.float32(0.13840242), np.float32(0.1535123), np.float32(0.16566005), np.float32(0.18070455), np.float32(0.19800964), np.float32(0.24013884), np.float32(0.25274447), np.float32(0.2646657), np.float32(0.2814405), np.float32(0.29018092), np.float32(0.3250196), np.float32(0.3168291), np.float32(0.34510782), np.float32(0.406535), np.float32(0.43567452), np.float32(0.40707523), np.float32(0.41609615)], 'MSETMVEVNAPVHQGGPTNSSTGAVPPPPRRPRVREVSSRFMSPVVSSSSSGDLHLLNGKSPISKPTEFHSRQQQQQRSTSAQRRRQNQELEPLSCADENRPEMARSLETPFVSQCKAPLMSSQRKQRVVKLFKENGGRGEQQLPDGLRSKVCDGGKPIGRSTNGVASLRPDTPIVSSSMDRIVSSRFRLMTPNSHRSSNASAMPAASAATKLLQSSGMSLSTQTSSVGGKVDGVSSQQDTCANPSSLVDDNDDKIDQKIAQNRANEPALSDSESCSSIIQGIKPISSSSPVQNCKTRSHNELRSSMPEADMLPTMSTRLLAERNCGRGNVNGAESSKFSASPFSRSLNLTPSSSDQSLFHSIKTSEKLASVLSKPHTNSMKNGSIYLPPLPPCTKPGTDARKGRKVSGHQEDVHSLKLLHNHYLQWRFANAKAEATMQAQRRETEKALYSLGVKISDLYELVKGKRIELGLLQRTNILVTILEAQMPFLDEWSILEGDYSVSLSEAIQALVNASLQLPINGNIRADIREVNEALYSATKMMEIIISNVQMFMPKAEEMDNLVSELARVTGGERTLSEECGYLLSRTHALQVEECSLRSQLIQQQRSSSSSCREKISLAGLQLLLTKEKLQKFKGKRKKIFTEEGMACMTMAISSQSLNFNRFFVRCCHDHVISCQNTTSISFPHRQQDLCGRLLYPCNLHQGSLRFLSKPISAVGSGSKASIIDPKDNDITIKNAKIVVESQEDDEIQLRVDVAGVDTQRVFDHVLTNLARSAPPIPGFRRQKGGNSLYVPKSFLLQILGEERVTKFVIQEIITATVSDYVMKENLNVKDKKITTTPAAEELKSLFTPGNEFRFNATLELEKSESEATSSSSSEME': [np.float32(0.968701), np.float32(0.97000915), np.float32(0.97219354), np.float32(0.973027), np.float32(0.9742333), np.float32(0.97429603), np.float32(0.97487825), np.float32(0.9757248), np.float32(0.9755175), np.float32(0.9751535), np.float32(0.97609824), np.float32(0.9761431), np.float32(0.9765523), np.float32(0.97637033), np.float32(0.9770472), np.float32(0.9778104), np.float32(0.9785472), np.float32(0.97874886), np.float32(0.9809715), np.float32(0.9808585), np.float32(0.9806097), np.float32(0.98110455), np.float32(0.9818456), np.float32(0.98175806), np.float32(0.98180836), np.float32(0.9812572), np.float32(0.98031825), np.float32(0.97942173), np.float32(0.9794876), np.float32(0.9796491), np.float32(0.97965825), np.float32(0.9789697), np.float32(0.9789717), np.float32(0.979014), np.float32(0.9789418), np.float32(0.97879297), np.float32(0.97816706), np.float32(0.97746426), np.float32(0.9775998), np.float32(0.9768481), np.float32(0.97736573), np.float32(0.9775334), np.float32(0.97681886), np.float32(0.97578853), np.float32(0.976289), np.float32(0.9759208), np.float32(0.97613734), np.float32(0.97629875), np.float32(0.9773602), np.float32(0.9773333), np.float32(0.97845), np.float32(0.979818), np.float32(0.97917694), np.float32(0.97859573), np.float32(0.97820437), np.float32(0.97873676), np.float32(0.9793178), np.float32(0.97972244), np.float32(0.97960436), np.float32(0.97981113), np.float32(0.980583), np.float32(0.9802461), np.float32(0.9803796), np.float32(0.9795638), np.float32(0.97988087), np.float32(0.9793138), np.float32(0.9787274), np.float32(0.97595197), np.float32(0.9738096), np.float32(0.97082204), np.float32(0.9682417), np.float32(0.96908736), np.float32(0.96708363), np.float32(0.9670939), np.float32(0.9655326), np.float32(0.9651415), np.float32(0.9646449), np.float32(0.9621326), np.float32(0.961668), np.float32(0.95816106), np.float32(0.9589088), np.float32(0.9546131), np.float32(0.95464826), np.float32(0.9522878), np.float32(0.9527244), np.float32(0.95324385), np.float32(0.9573298), np.float32(0.959051), np.float32(0.9610226), np.float32(0.9627703), np.float32(0.9609494), np.float32(0.96481556), np.float32(0.96760446), np.float32(0.96967834), np.float32(0.97266024), np.float32(0.97128356), np.float32(0.96952844), np.float32(0.9702407), np.float32(0.9691265), np.float32(0.9677787), np.float32(0.9688399), np.float32(0.96759576), np.float32(0.96563375), np.float32(0.9670683), np.float32(0.9655777), np.float32(0.9669694), np.float32(0.96511483), np.float32(0.96478057), np.float32(0.96462595), np.float32(0.9623157), np.float32(0.9614511), np.float32(0.9571904), np.float32(0.95795), np.float32(0.9539997), np.float32(0.9505804), np.float32(0.9480709), np.float32(0.94626254), np.float32(0.93878317), np.float32(0.93334377), np.float32(0.9402531), np.float32(0.93280965), np.float32(0.93027604), np.float32(0.9330676), np.float32(0.932739), np.float32(0.9388705), np.float32(0.94366944), np.float32(0.94711864), np.float32(0.9459582), np.float32(0.94905597), np.float32(0.9460905), np.float32(0.94397664), np.float32(0.94371617), np.float32(0.94971067), np.float32(0.9502058), np.float32(0.9551781), np.float32(0.9570039), np.float32(0.95860296), np.float32(0.96306014), np.float32(0.9626142), np.float32(0.9679356), np.float32(0.97114265), np.float32(0.97421074), np.float32(0.97732884), np.float32(0.978191), np.float32(0.9795675), np.float32(0.9809491), np.float32(0.9809646), np.float32(0.9822808), np.float32(0.98190355), np.float32(0.9823982), np.float32(0.9818076), np.float32(0.98155254), np.float32(0.98177516), np.float32(0.98162556), np.float32(0.98227674), np.float32(0.9822741), np.float32(0.9818742), np.float32(0.9826346), np.float32(0.9822228), np.float32(0.98238766), np.float32(0.9818287), np.float32(0.9815222), np.float32(0.98159444), np.float32(0.9822498), np.float32(0.98182666), np.float32(0.98117125), np.float32(0.98013926), np.float32(0.97904474), np.float32(0.9787321), np.float32(0.977638), np.float32(0.9771617), np.float32(0.9760005), np.float32(0.97519004), np.float32(0.9742246), np.float32(0.97377837), np.float32(0.9730546), np.float32(0.9737428), np.float32(0.9734061), np.float32(0.97381645), np.float32(0.9735745), np.float32(0.97331387), np.float32(0.97255796), np.float32(0.9721372), np.float32(0.9717221), np.float32(0.97178316), np.float32(0.97303325), np.float32(0.97220504), np.float32(0.96857667), np.float32(0.96883774), np.float32(0.9698234), np.float32(0.97047025), np.float32(0.9726518), np.float32(0.97283554), np.float32(0.9731163), np.float32(0.97407144), np.float32(0.97261083), np.float32(0.9741387), np.float32(0.9757672), np.float32(0.9779024), np.float32(0.9778879), np.float32(0.97794867), np.float32(0.97741747), np.float32(0.97640073), np.float32(0.9765058), np.float32(0.9774081), np.float32(0.97854805), np.float32(0.9781505), np.float32(0.9786128), np.float32(0.9780924), np.float32(0.97829765), np.float32(0.9788463), np.float32(0.97920036), np.float32(0.9783069), np.float32(0.9789605), np.float32(0.9788448), np.float32(0.97913057), np.float32(0.98037875), np.float32(0.98032814), np.float32(0.9797947), np.float32(0.9805118), np.float32(0.9815687), np.float32(0.9807941), np.float32(0.98076916), np.float32(0.9810635), np.float32(0.98022157), np.float32(0.9801718), np.float32(0.97984344), np.float32(0.9799658), np.float32(0.98032755), np.float32(0.9810191), np.float32(0.98113716), np.float32(0.98056865), np.float32(0.981094), np.float32(0.9802122), np.float32(0.9794038), np.float32(0.9787258), np.float32(0.97919035), np.float32(0.9786628), np.float32(0.97791344), np.float32(0.97767466), np.float32(0.9770496), np.float32(0.97642386), np.float32(0.9758066), np.float32(0.97482306), np.float32(0.973566), np.float32(0.9725415), np.float32(0.9722951), np.float32(0.96860594), np.float32(0.96888095), np.float32(0.9681208), np.float32(0.9669289), np.float32(0.9662663), np.float32(0.9636646), np.float32(0.9642323), np.float32(0.9633977), np.float32(0.9636692), np.float32(0.9621288), np.float32(0.9624651), np.float32(0.9661665), np.float32(0.966388), np.float32(0.9655978), np.float32(0.9632143), np.float32(0.96624494), np.float32(0.9648899), np.float32(0.96308523), np.float32(0.96589303), np.float32(0.9630244), np.float32(0.96363807), np.float32(0.96386725), np.float32(0.96491075), np.float32(0.96571547), np.float32(0.96598065), np.float32(0.96701473), np.float32(0.9696735), np.float32(0.97030044), np.float32(0.96923953), np.float32(0.96872544), np.float32(0.9693704), np.float32(0.9691611), np.float32(0.970699), np.float32(0.9705804), np.float32(0.9706497), np.float32(0.97139233), np.float32(0.9732343), np.float32(0.9740054), np.float32(0.9745643), np.float32(0.9736312), np.float32(0.97265357), np.float32(0.9737384), np.float32(0.9744485), np.float32(0.97484016), np.float32(0.9756767), np.float32(0.97593236), np.float32(0.97547275), np.float32(0.9754778), np.float32(0.9758136), np.float32(0.9758271), np.float32(0.9763689), np.float32(0.9753507), np.float32(0.9750523), np.float32(0.9748302), np.float32(0.97400486), np.float32(0.9734214), np.float32(0.9729418), np.float32(0.97240776), np.float32(0.9718991), np.float32(0.97028905), np.float32(0.96999824), np.float32(0.9676178), np.float32(0.96753025), np.float32(0.9630952), np.float32(0.9668919), np.float32(0.9643993), np.float32(0.9629932), np.float32(0.9614379), np.float32(0.9597036), np.float32(0.96096265), np.float32(0.95997256), np.float32(0.96124506), np.float32(0.96170354), np.float32(0.9688427), np.float32(0.9683708), np.float32(0.97020817), np.float32(0.9715044), np.float32(0.96957433), np.float32(0.9715891), np.float32(0.97536635), np.float32(0.9753644), np.float32(0.9762151), np.float32(0.97755253), np.float32(0.9770742), np.float32(0.9770619), np.float32(0.9780122), np.float32(0.9771689), np.float32(0.9784622), np.float32(0.97820055), np.float32(0.978564), np.float32(0.97865146), np.float32(0.9792646), np.float32(0.97889656), np.float32(0.97842556), np.float32(0.97826344), np.float32(0.97744954), np.float32(0.9766892), np.float32(0.97625095), np.float32(0.97612244), np.float32(0.9750406), np.float32(0.97465), np.float32(0.97427636), np.float32(0.9736091), np.float32(0.9725682), np.float32(0.9707919), np.float32(0.9713336), np.float32(0.9700313), np.float32(0.9695923), np.float32(0.9689809), np.float32(0.96439594), np.float32(0.96524054), np.float32(0.9613557), np.float32(0.9616666), np.float32(0.9606667), np.float32(0.961614), np.float32(0.95801365), np.float32(0.9607437), np.float32(0.9618236), np.float32(0.9621143), np.float32(0.9562877), np.float32(0.9595667), np.float32(0.9532514), np.float32(0.95447993), np.float32(0.9591374), np.float32(0.9565544), np.float32(0.957059), np.float32(0.958401), np.float32(0.961753), np.float32(0.9627452), np.float32(0.9653857), np.float32(0.96497446), np.float32(0.9671262), np.float32(0.9649128), np.float32(0.96582854), np.float32(0.9658889), np.float32(0.96534336), np.float32(0.9658423), np.float32(0.96420646), np.float32(0.96341795), np.float32(0.9639061), np.float32(0.9632421), np.float32(0.9645789), np.float32(0.9593685), np.float32(0.95793915), np.float32(0.95318127), np.float32(0.9517465), np.float32(0.949531), np.float32(0.9460903), np.float32(0.9413315), np.float32(0.9483037), np.float32(0.94842786), np.float32(0.9476416), np.float32(0.94755405), np.float32(0.94376755), np.float32(0.94254065), np.float32(0.9289781), np.float32(0.91111434), np.float32(0.8741097), np.float32(0.82713574), np.float32(0.80345964), np.float32(0.75503397), np.float32(0.66137373), np.float32(0.556718), np.float32(0.48556003), np.float32(0.43690613), np.float32(0.40873647), np.float32(0.3567239), np.float32(0.3234065), np.float32(0.21122864), np.float32(0.17278342), np.float32(0.14994256), np.float32(0.1167673), np.float32(0.11655512), np.float32(0.10587694), np.float32(0.11995629), np.float32(0.10421745), np.float32(0.10301185), np.float32(0.09529876), np.float32(0.10363495), np.float32(0.09664198), np.float32(0.09917897), np.float32(0.10550963), np.float32(0.12660363), np.float32(0.123256445), np.float32(0.1286345), np.float32(0.15152553), np.float32(0.16118352), np.float32(0.16975586), np.float32(0.19280073), np.float32(0.18578622), np.float32(0.18499976), np.float32(0.1888646), np.float32(0.20351756), np.float32(0.19260764), np.float32(0.19162363), np.float32(0.19339792), np.float32(0.19387147), np.float32(0.18684591), np.float32(0.17089196), np.float32(0.16819754), np.float32(0.14256871), np.float32(0.118688814), np.float32(0.11646187), np.float32(0.10966309), np.float32(0.09693103), np.float32(0.10362069), np.float32(0.10535375), np.float32(0.10672702), np.float32(0.09873459), np.float32(0.08985772), np.float32(0.096360974), np.float32(0.087358996), np.float32(0.079335846), np.float32(0.078695185), np.float32(0.07737444), np.float32(0.07807726), np.float32(0.073173806), np.float32(0.07384729), np.float32(0.07631195), np.float32(0.071434714), np.float32(0.06311445), np.float32(0.06464729), np.float32(0.06340432), np.float32(0.059598446), np.float32(0.058915608), np.float32(0.06487362), np.float32(0.058183886), np.float32(0.059110496), np.float32(0.05869743), np.float32(0.057198666), np.float32(0.051347148), np.float32(0.044916205), np.float32(0.046321467), np.float32(0.051772255), np.float32(0.04470063), np.float32(0.04755552), np.float32(0.047495253), np.float32(0.045631647), np.float32(0.049937345), np.float32(0.050501753), np.float32(0.0536724), np.float32(0.054487016), np.float32(0.052683752), np.float32(0.059769675), np.float32(0.06642053), np.float32(0.066230275), np.float32(0.06903339), np.float32(0.08528163), np.float32(0.08507188), np.float32(0.071697794), np.float32(0.07082199), np.float32(0.07298178), np.float32(0.06654328), np.float32(0.057318266), np.float32(0.060626425), np.float32(0.06857989), np.float32(0.05931693), np.float32(0.05707943), np.float32(0.0631799), np.float32(0.063096225), np.float32(0.06640089), np.float32(0.06831652), np.float32(0.06766826), np.float32(0.068400174), np.float32(0.0709968), np.float32(0.07282495), np.float32(0.0798433), np.float32(0.08255685), np.float32(0.07947204), np.float32(0.086221345), np.float32(0.095961474), np.float32(0.09871409), np.float32(0.099594064), np.float32(0.11201218), np.float32(0.12784794), np.float32(0.11555327), np.float32(0.1239777), np.float32(0.13370055), np.float32(0.12398521), np.float32(0.12049999), np.float32(0.119103685), np.float32(0.12942411), np.float32(0.114846386), np.float32(0.099142104), np.float32(0.09466996), np.float32(0.087724574), np.float32(0.08209899), np.float32(0.072891556), np.float32(0.069617175), np.float32(0.07290831), np.float32(0.061726138), np.float32(0.06393034), np.float32(0.06355035), np.float32(0.061969236), np.float32(0.05083542), np.float32(0.05275007), np.float32(0.064274825), np.float32(0.064330496), np.float32(0.066412084), np.float32(0.07116356), np.float32(0.07052431), np.float32(0.0705155), np.float32(0.072205186), np.float32(0.07327616), np.float32(0.07109815), np.float32(0.067565836), np.float32(0.07373373), np.float32(0.07480061), np.float32(0.07082045), np.float32(0.076900326), np.float32(0.08468621), np.float32(0.09124479), np.float32(0.09824617), np.float32(0.10893171), np.float32(0.12910965), np.float32(0.1328178), np.float32(0.13475034), np.float32(0.13637027), np.float32(0.14152677), np.float32(0.14615929), np.float32(0.14931375), np.float32(0.14511287), np.float32(0.13816491), np.float32(0.1364274), np.float32(0.13485618), np.float32(0.13115333), np.float32(0.12469815), np.float32(0.13964568), np.float32(0.14402384), np.float32(0.14338027), np.float32(0.14047754), np.float32(0.14523377), np.float32(0.14422888), np.float32(0.1372852), np.float32(0.13698812), np.float32(0.13731727), np.float32(0.12335036), np.float32(0.11500979), np.float32(0.10062725), np.float32(0.09438267), np.float32(0.09280688), np.float32(0.10269677), np.float32(0.10320411), np.float32(0.08668126), np.float32(0.091556355), np.float32(0.11387842), np.float32(0.12137791), np.float32(0.138313), np.float32(0.15943553), np.float32(0.18735473), np.float32(0.19267172), np.float32(0.20343232), np.float32(0.22430217), np.float32(0.20022058), np.float32(0.20815401), np.float32(0.21694285), np.float32(0.25934172), np.float32(0.26333994), np.float32(0.23876905), np.float32(0.22903113), np.float32(0.21011774), np.float32(0.18732259), np.float32(0.18946807), np.float32(0.19144936), np.float32(0.20483713), np.float32(0.25408813), np.float32(0.24480759), np.float32(0.27293342), np.float32(0.25399885), np.float32(0.29050693), np.float32(0.2722246), np.float32(0.20258513), np.float32(0.20028229), np.float32(0.1922136), np.float32(0.1833631), np.float32(0.17447244), np.float32(0.19963968), np.float32(0.25208157), np.float32(0.2489719), np.float32(0.30190486), np.float32(0.3146931), np.float32(0.31671527), np.float32(0.32594177), np.float32(0.3296296), np.float32(0.33698925), np.float32(0.3319955), np.float32(0.33045295), np.float32(0.33208245), np.float32(0.32314748), np.float32(0.2765992), np.float32(0.26878262), np.float32(0.2781759), np.float32(0.2364767), np.float32(0.21683092), np.float32(0.18090391), np.float32(0.21669994), np.float32(0.20183857), np.float32(0.17286119), np.float32(0.19619001), np.float32(0.1766736), np.float32(0.16476862), np.float32(0.1483175), np.float32(0.12504447), np.float32(0.11448191), np.float32(0.09276345), np.float32(0.08702914), np.float32(0.084492825), np.float32(0.08484005), np.float32(0.07125047), np.float32(0.062754266), np.float32(0.06198386), np.float32(0.068654664), np.float32(0.06676006), np.float32(0.07243958), np.float32(0.07369165), np.float32(0.07639759), np.float32(0.07571176), np.float32(0.082180545), np.float32(0.08910415), np.float32(0.08947199), np.float32(0.09285337), np.float32(0.088795885), np.float32(0.08757026), np.float32(0.08992487), np.float32(0.08137529), np.float32(0.09627969), np.float32(0.110429645), np.float32(0.11471891), np.float32(0.119997874), np.float32(0.14480455), np.float32(0.15717058), np.float32(0.15678704), np.float32(0.16194539), np.float32(0.1651043), np.float32(0.16413662), np.float32(0.16779631), np.float32(0.14628074), np.float32(0.13695318), np.float32(0.14260998), np.float32(0.14105716), np.float32(0.15248302), np.float32(0.123811714), np.float32(0.11648763), np.float32(0.10494401), np.float32(0.09396481), np.float32(0.09015208), np.float32(0.0869009), np.float32(0.08879995), np.float32(0.093948565), np.float32(0.09105284), np.float32(0.083100975), np.float32(0.08160407), np.float32(0.0800128), np.float32(0.077114575), np.float32(0.07434724), np.float32(0.07757626), np.float32(0.09257492), np.float32(0.09954041), np.float32(0.1130047), np.float32(0.1271139), np.float32(0.13796534), np.float32(0.17803364), np.float32(0.17745334), np.float32(0.18539947), np.float32(0.19458945), np.float32(0.21384078), np.float32(0.20075592), np.float32(0.20409857), np.float32(0.26462144), np.float32(0.30443573), np.float32(0.3307707), np.float32(0.34823704), np.float32(0.42560923), np.float32(0.40769872), np.float32(0.35699803), np.float32(0.31142706), np.float32(0.2784978), np.float32(0.26925495), np.float32(0.25372717), np.float32(0.24551606), np.float32(0.23131031), np.float32(0.23751748), np.float32(0.2174218), np.float32(0.21432897), np.float32(0.23352827), np.float32(0.2434815), np.float32(0.26442802), np.float32(0.2507221), np.float32(0.2911685), np.float32(0.26054937), np.float32(0.29112473), np.float32(0.21282984), np.float32(0.20447731), np.float32(0.18334995), np.float32(0.15769202), np.float32(0.1252928), np.float32(0.14612247), np.float32(0.15504742), np.float32(0.1475496), np.float32(0.13551795), np.float32(0.13764897), np.float32(0.14724249), np.float32(0.14848793), np.float32(0.15289907), np.float32(0.13296099), np.float32(0.14992608), np.float32(0.12451366), np.float32(0.12172978), np.float32(0.10130576), np.float32(0.09261444), np.float32(0.08906517), np.float32(0.08281536), np.float32(0.07838848), np.float32(0.100031376), np.float32(0.103899986), np.float32(0.10108159), np.float32(0.10891658), np.float32(0.1227103), np.float32(0.12742278), np.float32(0.134951), np.float32(0.13783705), np.float32(0.13754004), np.float32(0.15461911), np.float32(0.16125005), np.float32(0.18444215), np.float32(0.20232488), np.float32(0.20744911), np.float32(0.20583443), np.float32(0.2226936), np.float32(0.23833467), np.float32(0.24774678), np.float32(0.27182886), np.float32(0.2655462), np.float32(0.24744964), np.float32(0.2197465), np.float32(0.21487735), np.float32(0.2164268), np.float32(0.20339708), np.float32(0.18574093), np.float32(0.19039261), np.float32(0.20971377), np.float32(0.17994738), np.float32(0.17111664), np.float32(0.155024), np.float32(0.15137479), np.float32(0.15633179), np.float32(0.12520705), np.float32(0.10213287), np.float32(0.0933285), np.float32(0.080837905), np.float32(0.067010865), np.float32(0.058674496), np.float32(0.058525532), np.float32(0.062025607), np.float32(0.0592107), np.float32(0.058766015), np.float32(0.06311048), np.float32(0.064373784), np.float32(0.062721476), np.float32(0.06111453), np.float32(0.0675866), np.float32(0.089416414), np.float32(0.08958875), np.float32(0.08996311), np.float32(0.096588746), np.float32(0.117407), np.float32(0.1232833), np.float32(0.13761853), np.float32(0.1329599), np.float32(0.13912404), np.float32(0.14463799), np.float32(0.16182499), np.float32(0.17906885), np.float32(0.2123759), np.float32(0.2721202), np.float32(0.28745773), np.float32(0.2932512), np.float32(0.29460722), np.float32(0.3838064), np.float32(0.4406344), np.float32(0.42651376), np.float32(0.44032612), np.float32(0.48984653), np.float32(0.51140326), np.float32(0.47096828), np.float32(0.4841156), np.float32(0.5181698), np.float32(0.51800543), np.float32(0.4592587), np.float32(0.40319654), np.float32(0.4341887), np.float32(0.37334865), np.float32(0.40531585), np.float32(0.4118218), np.float32(0.42683226), np.float32(0.3744493), np.float32(0.35897762), np.float32(0.33467138), np.float32(0.30120918), np.float32(0.3149909), np.float32(0.31586868), np.float32(0.33946675), np.float32(0.3699107), np.float32(0.37154305), np.float32(0.39000368), np.float32(0.40669626), np.float32(0.42520857), np.float32(0.4393738), np.float32(0.48253363), np.float32(0.5256416), np.float32(0.5449025), np.float32(0.6440555), np.float32(0.6832195), np.float32(0.7176926), np.float32(0.7537359), np.float32(0.79401964), np.float32(0.8457282), np.float32(0.84068584), np.float32(0.8451913), np.float32(0.86033386), np.float32(0.8794498), np.float32(0.891004), np.float32(0.92026645), np.float32(0.9290744), np.float32(0.94477), np.float32(0.9429653), np.float32(0.9506094), np.float32(0.95051545), np.float32(0.9435888), np.float32(0.9412017)], 'MEITNADVVRLANALSVKCSLNIIVDDKTQCSSDLLLSLYYAIMGELPTGVLSDCITEESKVHNVACVIDTLANEYLHVDLSHLSPELIIKGDTITLYNMLEILDGVLEFMLEQISSNGDSG': [np.float32(0.40144932), np.float32(0.4225929), np.float32(0.42568716), np.float32(0.41550207), np.float32(0.40636268), np.float32(0.3884738), np.float32(0.36565486), np.float32(0.2945441), np.float32(0.2491795), np.float32(0.23981638), np.float32(0.24381894), np.float32(0.19858433), np.float32(0.16922374), np.float32(0.14471422), np.float32(0.10390884), np.float32(0.09546832), np.float32(0.10276003), np.float32(0.101292215), np.float32(0.109791934), np.float32(0.097699314), np.float32(0.107083336), np.float32(0.09847654), np.float32(0.09357773), np.float32(0.09458309), np.float32(0.09312304), np.float32(0.093981415), np.float32(0.09999159), np.float32(0.09815638), np.float32(0.09751475), np.float32(0.09418607), np.float32(0.088843524), np.float32(0.075379744), np.float32(0.06689364), np.float32(0.079285234), np.float32(0.08258869), np.float32(0.07938134), np.float32(0.081396274), np.float32(0.12927552), np.float32(0.14999738), np.float32(0.1476546), np.float32(0.11984594), np.float32(0.10655882), np.float32(0.10874921), np.float32(0.11716417), np.float32(0.14805363), np.float32(0.16846082), np.float32(0.19232084), np.float32(0.24592887), np.float32(0.29284093), np.float32(0.33854967), np.float32(0.33563352), np.float32(0.35935777), np.float32(0.3799135), np.float32(0.35967377), np.float32(0.3302736), np.float32(0.32679847), np.float32(0.31204706), np.float32(0.27866703), np.float32(0.2544328), np.float32(0.2517969), np.float32(0.221655), np.float32(0.21418457), np.float32(0.2153896), np.float32(0.2224009), np.float32(0.22522227), np.float32(0.21462294), np.float32(0.21324266), np.float32(0.20749529), np.float32(0.20749648), np.float32(0.17097148), np.float32(0.16386785), np.float32(0.1471609), np.float32(0.15436442), np.float32(0.1253345), np.float32(0.11806174), np.float32(0.09551393), np.float32(0.08412422), np.float32(0.08395364), np.float32(0.08549704), np.float32(0.09884076), np.float32(0.11103936), np.float32(0.10893215), np.float32(0.10570342), np.float32(0.108933344), np.float32(0.110505104), np.float32(0.09414328), np.float32(0.081728645), np.float32(0.07786081), np.float32(0.07521077), np.float32(0.06952739), np.float32(0.07002719), np.float32(0.071233295), np.float32(0.06423666), np.float32(0.07017149), np.float32(0.06665327), np.float32(0.053931188), np.float32(0.04744913), np.float32(0.049161665), np.float32(0.04611269), np.float32(0.036314312), np.float32(0.036436018), np.float32(0.045344777), np.float32(0.050663747), np.float32(0.047441453), np.float32(0.05292401), np.float32(0.05899925), np.float32(0.060644016), np.float32(0.07752056), np.float32(0.09612357), np.float32(0.12055726), np.float32(0.1424823), np.float32(0.17201388), np.float32(0.20755127), np.float32(0.2533448), np.float32(0.2553348), np.float32(0.27049828), np.float32(0.3021811), np.float32(0.30936947), np.float32(0.31505233), np.float32(0.32450566), np.float32(0.35323623), np.float32(0.33225942)], 'TLPNLFDAGGFSERSYEWSSEEEEPEGKARPVQVLIVKDDHSFELDEAALNRILLSEAVRDKEVVAVSVAGAFRKGKSFLMDFMLRYMYNMESVDWVGDYNEPLTGFSWRGGSERETTGIQIWSEVFLVDKPDGNRVAVLLMDTQGTFDSQSTLRDSATVFALSTMISSIQVYNLSQNVQEDDLQHLQLFTEYGRLAMEETFLKPFQSLIFLVRDWSFPYEFSYGAEGGAKFLEKRLKVSGNQHEELQNVRKHIHSCFTNIACFLLPHPGLKVATNPNFDGKLKEIDDDFIKNLKVLIPWLLSPQSLDVKEINGNKITCRGLVEYFKAYIKIYQGEELPHPKSMLQATAEANNLAAVATAKDAYNKRMEEVSFASVCPATFPKKGLGEQSAFQIGWH': [np.float32(0.772898), np.float32(0.8714528), np.float32(0.83222413), np.float32(0.8638735), np.float32(0.91636074), np.float32(0.9213226), np.float32(0.95541364), np.float32(0.9560213), np.float32(0.9211074), np.float32(0.88509715), np.float32(0.8860581), np.float32(0.8735208), np.float32(0.84746057), np.float32(0.79466957), np.float32(0.7148568), np.float32(0.6965142), np.float32(0.6684619), np.float32(0.65423214), np.float32(0.66877043), np.float32(0.6142806), np.float32(0.58552706), np.float32(0.5835048), np.float32(0.52904683), np.float32(0.5074286), np.float32(0.46187273), np.float32(0.3636868), np.float32(0.3252372), np.float32(0.32379746), np.float32(0.3746717), np.float32(0.4075557), np.float32(0.4022918), np.float32(0.39496392), np.float32(0.35571063), np.float32(0.2402485), np.float32(0.1693971), np.float32(0.14766389), np.float32(0.12265375), np.float32(0.0970309), np.float32(0.069388464), np.float32(0.061066996), np.float32(0.051056452), np.float32(0.043234225), np.float32(0.03635877), np.float32(0.032982025), np.float32(0.036351528), np.float32(0.036281377), np.float32(0.0425654), np.float32(0.05122277), np.float32(0.06779399), np.float32(0.08200988), np.float32(0.0874204), np.float32(0.08593616), np.float32(0.06924628), np.float32(0.059384096), np.float32(0.05615889), np.float32(0.052653193), np.float32(0.042761736), np.float32(0.04182383), np.float32(0.0392126), np.float32(0.03447949), np.float32(0.032597676), np.float32(0.032484412), np.float32(0.038406115), np.float32(0.04271113), np.float32(0.043030586), np.float32(0.04712993), np.float32(0.04912208), np.float32(0.04976082), np.float32(0.041269347), np.float32(0.034851152), np.float32(0.03372093), np.float32(0.031991083), np.float32(0.023959354), np.float32(0.020821277), np.float32(0.01932349), np.float32(0.018547054), np.float32(0.018939024), np.float32(0.021703912), np.float32(0.024484728), np.float32(0.026783206), np.float32(0.032050934), np.float32(0.03601491), np.float32(0.03474298), np.float32(0.040177602), np.float32(0.039432704), np.float32(0.03735311), np.float32(0.033508383), np.float32(0.030079367), np.float32(0.03142328), np.float32(0.031295743), np.float32(0.034320384), np.float32(0.039784256), np.float32(0.042367995), np.float32(0.045880176), np.float32(0.043475006), np.float32(0.04414706), np.float32(0.047152556), np.float32(0.052341744), np.float32(0.060870342), np.float32(0.07050466), np.float32(0.079345785), np.float32(0.08811354), np.float32(0.09473099), np.float32(0.10144946), np.float32(0.10011743), np.float32(0.10025708), np.float32(0.10942965), np.float32(0.10392527), np.float32(0.096475154), np.float32(0.112529814), np.float32(0.10727039), np.float32(0.08854298), np.float32(0.07911828), np.float32(0.06581067), np.float32(0.05053447), np.float32(0.049855765), np.float32(0.051524762), np.float32(0.052010205), np.float32(0.05697614), np.float32(0.06624666), np.float32(0.07775131), np.float32(0.07848594), np.float32(0.076668896), np.float32(0.072560795), np.float32(0.07146221), np.float32(0.057345994), np.float32(0.04363638), np.float32(0.036045518), np.float32(0.030116094), np.float32(0.02477978), np.float32(0.02355407), np.float32(0.021988615), np.float32(0.021819996), np.float32(0.023401935), np.float32(0.027651234), np.float32(0.032929927), np.float32(0.034018803), np.float32(0.0360155), np.float32(0.04043934), np.float32(0.046552703), np.float32(0.05029902), np.float32(0.057113133), np.float32(0.051261846), np.float32(0.05272908), np.float32(0.05190544), np.float32(0.044051982), np.float32(0.04036797), np.float32(0.039333556), np.float32(0.03922065), np.float32(0.043012947), np.float32(0.0436867), np.float32(0.046428807), np.float32(0.046142977), np.float32(0.048488103), np.float32(0.05150666), np.float32(0.04926812), np.float32(0.051632006), np.float32(0.04522146), np.float32(0.041831065), np.float32(0.039958637), np.float32(0.03869202), np.float32(0.03590641), np.float32(0.03365536), np.float32(0.029713213), np.float32(0.029444762), np.float32(0.03205305), np.float32(0.03708857), np.float32(0.0345713), np.float32(0.03681703), np.float32(0.043546397), np.float32(0.048756007), np.float32(0.04968809), np.float32(0.05247432), np.float32(0.059481617), np.float32(0.061890844), np.float32(0.061497476), np.float32(0.06655135), np.float32(0.06124379), np.float32(0.057339434), np.float32(0.058450304), np.float32(0.062047333), np.float32(0.06556701), np.float32(0.06540352), np.float32(0.06992363), np.float32(0.070126966), np.float32(0.069770165), np.float32(0.068081155), np.float32(0.07475236), np.float32(0.08134386), np.float32(0.07379727), np.float32(0.06335167), np.float32(0.06319982), np.float32(0.060872234), np.float32(0.055906367), np.float32(0.049990036), np.float32(0.052413516), np.float32(0.051910773), np.float32(0.042800847), np.float32(0.04020251), np.float32(0.04099225), np.float32(0.036662154), np.float32(0.033901554), np.float32(0.036646202), np.float32(0.038574275), np.float32(0.034038104), np.float32(0.035017677), np.float32(0.03510408), np.float32(0.034237467), np.float32(0.032266326), np.float32(0.033015847), np.float32(0.03406531), np.float32(0.03324907), np.float32(0.03296519), np.float32(0.033201832), np.float32(0.03663258), np.float32(0.044466097), np.float32(0.04514117), np.float32(0.04586329), np.float32(0.048180193), np.float32(0.05192311), np.float32(0.051376164), np.float32(0.053396147), np.float32(0.061351188), np.float32(0.07625195), np.float32(0.086429425), np.float32(0.104512066), np.float32(0.110159144), np.float32(0.10860311), np.float32(0.11520456), np.float32(0.12417151), np.float32(0.13418362), np.float32(0.13866937), np.float32(0.1469187), np.float32(0.15267771), np.float32(0.15606658), np.float32(0.15139881), np.float32(0.15289585), np.float32(0.15853214), np.float32(0.13807023), np.float32(0.12876187), np.float32(0.13784605), np.float32(0.13966912), np.float32(0.13097945), np.float32(0.119109385), np.float32(0.12392126), np.float32(0.116146505), np.float32(0.10678672), np.float32(0.10415033), np.float32(0.10152655), np.float32(0.09521791), np.float32(0.073550105), np.float32(0.06640356), np.float32(0.060036354), np.float32(0.049805153), np.float32(0.041725464), np.float32(0.04051173), np.float32(0.04089744), np.float32(0.038612038), np.float32(0.03805044), np.float32(0.037511088), np.float32(0.036897015), np.float32(0.03381278), np.float32(0.037836958), np.float32(0.043092147), np.float32(0.036413085), np.float32(0.043034602), np.float32(0.058306016), np.float32(0.057402536), np.float32(0.06656584), np.float32(0.08240952), np.float32(0.098282844), np.float32(0.09148234), np.float32(0.09822828), np.float32(0.11677586), np.float32(0.12510504), np.float32(0.12877263), np.float32(0.14009504), np.float32(0.14200929), np.float32(0.13568613), np.float32(0.11867011), np.float32(0.12543814), np.float32(0.11802966), np.float32(0.101245716), np.float32(0.10876514), np.float32(0.101714045), np.float32(0.09253675), np.float32(0.08282501), np.float32(0.07781784), np.float32(0.07405178), np.float32(0.06087206), np.float32(0.055389237), np.float32(0.056856893), np.float32(0.054732032), np.float32(0.056857124), np.float32(0.05661107), np.float32(0.059122827), np.float32(0.058598705), np.float32(0.05312414), np.float32(0.061656635), np.float32(0.06835551), np.float32(0.06331641), np.float32(0.06252005), np.float32(0.072280616), np.float32(0.07890095), np.float32(0.07716063), np.float32(0.07295637), np.float32(0.08174936), np.float32(0.07142935), np.float32(0.07894806), np.float32(0.0871103), np.float32(0.084197074), np.float32(0.07835389), np.float32(0.082663834), np.float32(0.07997735), np.float32(0.07644317), np.float32(0.07645277), np.float32(0.07407925), np.float32(0.06294269), np.float32(0.05044193), np.float32(0.05708182), np.float32(0.05250269), np.float32(0.05075267), np.float32(0.049035523), np.float32(0.05180711), np.float32(0.059082508), np.float32(0.064723045), np.float32(0.06603049), np.float32(0.07019721), np.float32(0.0697002), np.float32(0.07284079), np.float32(0.08151579), np.float32(0.08837202), np.float32(0.08353139), np.float32(0.08664952), np.float32(0.10315465), np.float32(0.10505035), np.float32(0.09767145), np.float32(0.10879481), np.float32(0.12402743), np.float32(0.12712263), np.float32(0.13415115), np.float32(0.14701757), np.float32(0.16106434), np.float32(0.1489518), np.float32(0.1595887), np.float32(0.1619404), np.float32(0.15019691), np.float32(0.14871404), np.float32(0.13559495), np.float32(0.12491593), np.float32(0.13754219), np.float32(0.121000186), np.float32(0.113810666), np.float32(0.11623351), np.float32(0.11683854), np.float32(0.12660937), np.float32(0.11936974), np.float32(0.13719893), np.float32(0.1314319), np.float32(0.13412157), np.float32(0.13428335), np.float32(0.13432837), np.float32(0.1343501), np.float32(0.14123653), np.float32(0.13391057), np.float32(0.13144284), np.float32(0.13107142), np.float32(0.14225365), np.float32(0.14573818), np.float32(0.16141123), np.float32(0.16584858), np.float32(0.1946683), np.float32(0.2589424), np.float32(0.24234194), np.float32(0.26245), np.float32(0.27315992), np.float32(0.29179472), np.float32(0.2968513), np.float32(0.31428996), np.float32(0.34500223), np.float32(0.30499703), np.float32(0.24835807), np.float32(0.23127232), np.float32(0.25592119), np.float32(0.25604898), np.float32(0.28969803), np.float32(0.2872428), np.float32(0.32313737), np.float32(0.3540804), np.float32(0.38515884), np.float32(0.5418382), np.float32(0.42141324), np.float32(0.37850958), np.float32(0.36389297), np.float32(0.39039424), np.float32(0.5548626), np.float32(0.685741)], 'MATAGDEQQQQAAAAQTAAEVTEAAAKEVVSVEMPAPEGWTKKFTPQRGGRFEIVFVSPTGEEIKNKRQLSQYLKAHPGGPASSEFDWGTGDTPRRSARISEKVKAFDSPEGEKIPKRSRNSSGRKGKQEKKEATENEEAKDAEADKEAPSEDAPKETDVETKPAEEAKEAPSEDAPKDTDVEMKTAEDASKTADADTPAPAPAGTEKEDAKPAESEAAPPAPSEGGEKKEDAKPAEPEAAAAPPSNPTEPSAPKAAAAAPVENSADKGPHQDSQPPSAAAPAKESSPVNNGQLPAGASAVKCT': [np.float32(0.90373904), np.float32(0.87940425), np.float32(0.8628044), np.float32(0.83844393), np.float32(0.87725574), np.float32(0.8849431), np.float32(0.8373666), np.float32(0.83155), np.float32(0.8455781), np.float32(0.8031616), np.float32(0.8154173), np.float32(0.82600784), np.float32(0.8261891), np.float32(0.7722377), np.float32(0.75169617), np.float32(0.8271425), np.float32(0.7979572), np.float32(0.7185937), np.float32(0.72509474), np.float32(0.71115583), np.float32(0.74813825), np.float32(0.75655556), np.float32(0.7108609), np.float32(0.70893955), np.float32(0.71253693), np.float32(0.76018095), np.float32(0.78214943), np.float32(0.7473371), np.float32(0.7011356), np.float32(0.6674297), np.float32(0.6825082), np.float32(0.6599482), np.float32(0.6318367), np.float32(0.638067), np.float32(0.64279443), np.float32(0.6414975), np.float32(0.6396066), np.float32(0.68946064), np.float32(0.61680377), np.float32(0.60200024), np.float32(0.5464712), np.float32(0.5451352), np.float32(0.54083353), np.float32(0.5316322), np.float32(0.4694745), np.float32(0.4396899), np.float32(0.40132582), np.float32(0.37096736), np.float32(0.39573446), np.float32(0.50935066), np.float32(0.44541976), np.float32(0.41098607), np.float32(0.4463725), np.float32(0.44289887), np.float32(0.42844978), np.float32(0.4277397), np.float32(0.4806629), np.float32(0.501696), np.float32(0.4647769), np.float32(0.39773393), np.float32(0.33812535), np.float32(0.2563113), np.float32(0.29461), np.float32(0.3286402), np.float32(0.42210096), np.float32(0.49232972), np.float32(0.5343905), np.float32(0.63222295), np.float32(0.7140247), np.float32(0.7232891), np.float32(0.764627), np.float32(0.68194896), np.float32(0.670879), np.float32(0.71553254), np.float32(0.7424805), np.float32(0.7262912), np.float32(0.7419526), np.float32(0.7336265), np.float32(0.7876051), np.float32(0.7836935), np.float32(0.82846254), np.float32(0.82857686), np.float32(0.83224237), np.float32(0.8725673), np.float32(0.88464284), np.float32(0.90909195), np.float32(0.92323214), np.float32(0.93277305), np.float32(0.94350165), np.float32(0.9513511), np.float32(0.95209473), np.float32(0.95013016), np.float32(0.95146906), np.float32(0.95583767), np.float32(0.94841295), np.float32(0.9488301), np.float32(0.95386475), np.float32(0.94363624), np.float32(0.93276733), np.float32(0.9198319), np.float32(0.8981248), np.float32(0.9053399), np.float32(0.9006349), np.float32(0.89168453), np.float32(0.9051468), np.float32(0.9201778), np.float32(0.93793297), np.float32(0.94667464), np.float32(0.9482919), np.float32(0.9540931), np.float32(0.9584413), np.float32(0.96231943), np.float32(0.9661841), np.float32(0.9704717), np.float32(0.9732519), np.float32(0.9751491), np.float32(0.97778), np.float32(0.97859174), np.float32(0.97908425), np.float32(0.97989345), np.float32(0.98077214), np.float32(0.981441), np.float32(0.98223454), np.float32(0.9816726), np.float32(0.98199844), np.float32(0.9812816), np.float32(0.9808822), np.float32(0.98118526), np.float32(0.97979194), np.float32(0.9783286), np.float32(0.9772264), np.float32(0.9771649), np.float32(0.97799736), np.float32(0.97649837), np.float32(0.9777674), np.float32(0.9785728), np.float32(0.97879225), np.float32(0.9780148), np.float32(0.9767651), np.float32(0.9754446), np.float32(0.97543323), np.float32(0.9757186), np.float32(0.97496605), np.float32(0.9747406), np.float32(0.9752671), np.float32(0.97584003), np.float32(0.97694415), np.float32(0.9776055), np.float32(0.97755754), np.float32(0.9786074), np.float32(0.9792069), np.float32(0.9792925), np.float32(0.98026294), np.float32(0.9806718), np.float32(0.9817275), np.float32(0.9824576), np.float32(0.98193145), np.float32(0.98271185), np.float32(0.9832829), np.float32(0.98307866), np.float32(0.98275846), np.float32(0.98298484), np.float32(0.9833588), np.float32(0.9838149), np.float32(0.9830251), np.float32(0.982612), np.float32(0.98294467), np.float32(0.9827795), np.float32(0.98298246), np.float32(0.98273176), np.float32(0.983017), np.float32(0.98250395), np.float32(0.98206216), np.float32(0.98199505), np.float32(0.981458), np.float32(0.9809668), np.float32(0.98123884), np.float32(0.98098123), np.float32(0.9796633), np.float32(0.9786285), np.float32(0.9790011), np.float32(0.9780546), np.float32(0.97659236), np.float32(0.97665966), np.float32(0.9774473), np.float32(0.9776994), np.float32(0.976914), np.float32(0.97693706), np.float32(0.97830236), np.float32(0.9780874), np.float32(0.9771627), np.float32(0.97734934), np.float32(0.97734034), np.float32(0.9755422), np.float32(0.9757936), np.float32(0.97784346), np.float32(0.979285), np.float32(0.9805791), np.float32(0.9810523), np.float32(0.9816975), np.float32(0.9824754), np.float32(0.9825665), np.float32(0.98345554), np.float32(0.9841781), np.float32(0.9842515), np.float32(0.98434794), np.float32(0.98467296), np.float32(0.9845599), np.float32(0.984501), np.float32(0.9846601), np.float32(0.9849828), np.float32(0.98520434), np.float32(0.98518604), np.float32(0.9854535), np.float32(0.9855651), np.float32(0.9854283), np.float32(0.98499423), np.float32(0.9851481), np.float32(0.9850332), np.float32(0.98485005), np.float32(0.9849368), np.float32(0.9850382), np.float32(0.9850152), np.float32(0.9852415), np.float32(0.9852247), np.float32(0.98533577), np.float32(0.9855619), np.float32(0.98554474), np.float32(0.98564017), np.float32(0.98558086), np.float32(0.9856771), np.float32(0.9855409), np.float32(0.9857371), np.float32(0.98564494), np.float32(0.9858425), np.float32(0.985518), np.float32(0.9852283), np.float32(0.98522574), np.float32(0.98487943), np.float32(0.98448217), np.float32(0.98426694), np.float32(0.9840274), np.float32(0.9840808), np.float32(0.98439956), np.float32(0.9845048), np.float32(0.9847743), np.float32(0.98486626), np.float32(0.98506725), np.float32(0.9849032), np.float32(0.98449266), np.float32(0.98498327), np.float32(0.98472714), np.float32(0.9846912), np.float32(0.98459226), np.float32(0.98444146), np.float32(0.98438895), np.float32(0.98453104), np.float32(0.9841235), np.float32(0.98413473), np.float32(0.98398787), np.float32(0.9840205), np.float32(0.98394436), np.float32(0.9838604), np.float32(0.98398757), np.float32(0.9838792), np.float32(0.98380613), np.float32(0.983563), np.float32(0.9832011), np.float32(0.9836383), np.float32(0.9835967), np.float32(0.98357093), np.float32(0.98329955), np.float32(0.98385286), np.float32(0.9841861), np.float32(0.9835112), np.float32(0.9833123), np.float32(0.98312193), np.float32(0.983051), np.float32(0.98291117), np.float32(0.98289734), np.float32(0.9818302), np.float32(0.98255426), np.float32(0.9820263), np.float32(0.9816397), np.float32(0.981859), np.float32(0.9812491), np.float32(0.9814301), np.float32(0.9808816), np.float32(0.98051757), np.float32(0.97905433), np.float32(0.9796209), np.float32(0.9788295), np.float32(0.9790608), np.float32(0.97882515), np.float32(0.97827893), np.float32(0.97840935), np.float32(0.97770953), np.float32(0.97670084), np.float32(0.97663283), np.float32(0.9769306), np.float32(0.97328395), np.float32(0.97049284), np.float32(0.9700346), np.float32(0.9629748)], 'MSLGKKHVLGFSPNGGQLFASVDESGVLRIWNTETNTLYQEFTPNLQLSGSCTALTWVLVAGSRPKKSRKSLQAQDAAGDQLHIALGTYKGSVVIYSLAEGKISRTLSGDSHDGPVTSITNDNAGHLYTVGADCRVVVWSLTDERSIAEWQVGPEKPQNIVYLQKSGTLAIGYRQLKVYDIKTKELVETFTGHSGEINTISSVASTDGTEFVLTTAKMERVICFWKIDKKGKNKASACTLLMEDLAYCLTSEVRDDGQLRVASVTRNGIIHIYLLNVNSLSAEKFVKPKVSLQIVSDGAETVEPLLAVAAHFVTDSNRSHEILFGYGSRQQLQFERFTPNYGEKLNVIVRADPKKLYAKKKGKEQPGYQAATKVQKPIVNQKNVEYNSALPISQKKVQNEVPMEARLEHLKIQGTKLSGGKLLTQSKTQLLMQALHSKDQAMIQAVLSTQDPETIQLTLDRLPLDYVNPLVNELSILLQGKHASVRSALRWLHALTSTHTSVLMSEDKEALREKLAVCLGVAEQRMHCLSEALQITGRVNLIINQMKRNADNHLNDNKALILDEDPDEPDPEAETNWSDLEEDQPGSPKSPLEDELVADDDLATDDGNADADTDSDVSMD': [np.float32(0.32624283), np.float32(0.2806835), np.float32(0.33788976), np.float32(0.2908213), np.float32(0.28031325), np.float32(0.27078095), np.float32(0.21896933), np.float32(0.24127688), np.float32(0.20211957), np.float32(0.18261123), np.float32(0.16318227), np.float32(0.16880055), np.float32(0.15968336), np.float32(0.1577427), np.float32(0.14054105), np.float32(0.11114524), np.float32(0.09740752), np.float32(0.09381452), np.float32(0.08284263), np.float32(0.0736996), np.float32(0.077687226), np.float32(0.074203394), np.float32(0.094124794), np.float32(0.098332494), np.float32(0.11833947), np.float32(0.12798524), np.float32(0.10081793), np.float32(0.08323836), np.float32(0.08286052), np.float32(0.0774211), np.float32(0.08126431), np.float32(0.09115545), np.float32(0.100917295), np.float32(0.105054975), np.float32(0.10975408), np.float32(0.11160385), np.float32(0.099533685), np.float32(0.09541184), np.float32(0.09865976), np.float32(0.105369404), np.float32(0.11092414), np.float32(0.110656686), np.float32(0.112420656), np.float32(0.10985506), np.float32(0.098846786), np.float32(0.10208108), np.float32(0.0832872), np.float32(0.0772387), np.float32(0.07059081), np.float32(0.06408559), np.float32(0.06750907), np.float32(0.069321476), np.float32(0.06867824), np.float32(0.05763698), np.float32(0.07804232), np.float32(0.09584637), np.float32(0.09864721), np.float32(0.12932223), np.float32(0.16893011), np.float32(0.17008455), np.float32(0.17646424), np.float32(0.14327677), np.float32(0.15308481), np.float32(0.17010987), np.float32(0.26399845), np.float32(0.2765706), np.float32(0.29922536), np.float32(0.31063545), np.float32(0.35104978), np.float32(0.3734273), np.float32(0.3656467), np.float32(0.4472723), np.float32(0.36677223), np.float32(0.3010806), np.float32(0.22616573), np.float32(0.19028363), np.float32(0.15239726), np.float32(0.12918757), np.float32(0.12079518), np.float32(0.09682004), np.float32(0.07819479), np.float32(0.054098718), np.float32(0.040585797), np.float32(0.035959445), np.float32(0.035349388), np.float32(0.028515672), np.float32(0.02649799), np.float32(0.027217062), np.float32(0.02891878), np.float32(0.02877016), np.float32(0.030591242), np.float32(0.029501408), np.float32(0.028140798), np.float32(0.030558925), np.float32(0.03749294), np.float32(0.03955536), np.float32(0.04373242), np.float32(0.051157918), np.float32(0.06313336), np.float32(0.068477914), np.float32(0.07430344), np.float32(0.081142865), np.float32(0.07946528), np.float32(0.090161696), np.float32(0.10018208), np.float32(0.108601555), np.float32(0.120069), np.float32(0.12724659), np.float32(0.13782498), np.float32(0.14591476), np.float32(0.14622167), np.float32(0.15114993), np.float32(0.14117253), np.float32(0.13704778), np.float32(0.12798503), np.float32(0.13368277), np.float32(0.12530905), np.float32(0.11153825), np.float32(0.10858858), np.float32(0.10750311), np.float32(0.092414014), np.float32(0.09361495), np.float32(0.079959355), np.float32(0.07021928), np.float32(0.05130865), np.float32(0.040253542), np.float32(0.034296792), np.float32(0.029822102), np.float32(0.027023979), np.float32(0.024013584), np.float32(0.0252414), np.float32(0.02872255), np.float32(0.03135628), np.float32(0.033387046), np.float32(0.035252675), np.float32(0.03631734), np.float32(0.03554806), np.float32(0.037725713), np.float32(0.03642916), np.float32(0.03945892), np.float32(0.04205458), np.float32(0.04575547), np.float32(0.056879926), np.float32(0.06925008), np.float32(0.07489318), np.float32(0.07126945), np.float32(0.07437563), np.float32(0.07210763), np.float32(0.070812), np.float32(0.07557123), np.float32(0.07746022), np.float32(0.077953234), np.float32(0.07933361), np.float32(0.09544574), np.float32(0.09545205), np.float32(0.0938005), np.float32(0.08365299), np.float32(0.07253446), np.float32(0.06878081), np.float32(0.06666379), np.float32(0.06517631), np.float32(0.05527339), np.float32(0.05553623), np.float32(0.05064439), np.float32(0.046847362), np.float32(0.049557794), np.float32(0.043553844), np.float32(0.035980295), np.float32(0.033729978), np.float32(0.030423589), np.float32(0.034156162), np.float32(0.038192302), np.float32(0.053212985), np.float32(0.06550116), np.float32(0.07038543), np.float32(0.07468576), np.float32(0.08064402), np.float32(0.074557915), np.float32(0.069691785), np.float32(0.072304055), np.float32(0.078035936), np.float32(0.088685855), np.float32(0.09503632), np.float32(0.10418985), np.float32(0.117761545), np.float32(0.118143044), np.float32(0.12162338), np.float32(0.12568715), np.float32(0.12888095), np.float32(0.132103), np.float32(0.13559037), np.float32(0.1377779), np.float32(0.13736214), np.float32(0.14726447), np.float32(0.14879942), np.float32(0.16043423), np.float32(0.15949751), np.float32(0.14672762), np.float32(0.14923248), np.float32(0.14956431), np.float32(0.14146177), np.float32(0.12554301), np.float32(0.11345944), np.float32(0.103622444), np.float32(0.09005563), np.float32(0.09663474), np.float32(0.07601259), np.float32(0.07744175), np.float32(0.07232979), np.float32(0.06746655), np.float32(0.06698252), np.float32(0.059014168), np.float32(0.055139683), np.float32(0.052587666), np.float32(0.049579054), np.float32(0.047287885), np.float32(0.048146125), np.float32(0.049849913), np.float32(0.057037994), np.float32(0.056161772), np.float32(0.06139418), np.float32(0.06526003), np.float32(0.06663765), np.float32(0.071984194), np.float32(0.076773405), np.float32(0.08020212), np.float32(0.07728947), np.float32(0.07872138), np.float32(0.07784855), np.float32(0.07012008), np.float32(0.06907771), np.float32(0.07091179), np.float32(0.066491924), np.float32(0.064866304), np.float32(0.06648619), np.float32(0.07138762), np.float32(0.068936996), np.float32(0.074614115), np.float32(0.0737852), np.float32(0.08151181), np.float32(0.08261516), np.float32(0.07095921), np.float32(0.066832766), np.float32(0.07101186), np.float32(0.07136167), np.float32(0.063667126), np.float32(0.06297935), np.float32(0.06031117), np.float32(0.057714768), np.float32(0.05733643), np.float32(0.060707077), np.float32(0.059267424), np.float32(0.058425415), np.float32(0.06302064), np.float32(0.0688328), np.float32(0.06903275), np.float32(0.06868778), np.float32(0.07111724), np.float32(0.06982222), np.float32(0.060146913), np.float32(0.060286973), np.float32(0.06272536), np.float32(0.057328276), np.float32(0.04895335), np.float32(0.043841477), np.float32(0.04281309), np.float32(0.039910942), np.float32(0.035503417), np.float32(0.031418774), np.float32(0.030896425), np.float32(0.03045744), np.float32(0.0348904), np.float32(0.038902845), np.float32(0.03761606), np.float32(0.03852536), np.float32(0.041498285), np.float32(0.048785966), np.float32(0.05749952), np.float32(0.050735764), np.float32(0.050084893), np.float32(0.049472753), np.float32(0.055423804), np.float32(0.05661751), np.float32(0.05829574), np.float32(0.06346999), np.float32(0.07156569), np.float32(0.0763822), np.float32(0.08393908), np.float32(0.1002851), np.float32(0.10311192), np.float32(0.09357029), np.float32(0.09439344), np.float32(0.09409485), np.float32(0.08114609), np.float32(0.066775486), np.float32(0.059132565), np.float32(0.04555586), np.float32(0.042012617), np.float32(0.041287094), np.float32(0.03467335), np.float32(0.032380268), np.float32(0.028941132), np.float32(0.03332756), np.float32(0.037972968), np.float32(0.04191356), np.float32(0.04897664), np.float32(0.057646748), np.float32(0.0577169), np.float32(0.056244697), np.float32(0.05213844), np.float32(0.045802735), np.float32(0.041667942), np.float32(0.03623275), np.float32(0.03646783), np.float32(0.038377244), np.float32(0.03848264), np.float32(0.04129726), np.float32(0.050778), np.float32(0.05654887), np.float32(0.05920543), np.float32(0.062470943), np.float32(0.066270374), np.float32(0.06562351), np.float32(0.06694235), np.float32(0.08242523), np.float32(0.08581475), np.float32(0.08398159), np.float32(0.0849613), np.float32(0.088441595), np.float32(0.08120321), np.float32(0.07793459), np.float32(0.08373426), np.float32(0.09076077), np.float32(0.086189136), np.float32(0.094579615), np.float32(0.09630979), np.float32(0.09485112), np.float32(0.09274295), np.float32(0.09760837), np.float32(0.09912113), np.float32(0.10231204), np.float32(0.10501113), np.float32(0.1117356), np.float32(0.116177686), np.float32(0.12224793), np.float32(0.12957177), np.float32(0.14379343), np.float32(0.15956599), np.float32(0.1924541), np.float32(0.25938973), np.float32(0.29928884), np.float32(0.36212617), np.float32(0.4241766), np.float32(0.4682828), np.float32(0.5300936), np.float32(0.5571054), np.float32(0.61295193), np.float32(0.69831955), np.float32(0.7275608), np.float32(0.755379), np.float32(0.8116123), np.float32(0.8597774), np.float32(0.8659611), np.float32(0.88774866), np.float32(0.89910036), np.float32(0.9118281), np.float32(0.91547287), np.float32(0.9139525), np.float32(0.9242797), np.float32(0.9332474), np.float32(0.9361095), np.float32(0.9427124), np.float32(0.9248822), np.float32(0.9241649), np.float32(0.91975623), np.float32(0.9057022), np.float32(0.91573113), np.float32(0.9213502), np.float32(0.9187303), np.float32(0.91723347), np.float32(0.8974158), np.float32(0.89800686), np.float32(0.8721396), np.float32(0.9052002), np.float32(0.90647477), np.float32(0.8990855), np.float32(0.8865662), np.float32(0.8881128), np.float32(0.8760286), np.float32(0.866367), np.float32(0.80989665), np.float32(0.7843694), np.float32(0.75054955), np.float32(0.69633305), np.float32(0.6730165), np.float32(0.65847355), np.float32(0.6684711), np.float32(0.61455804), np.float32(0.60391474), np.float32(0.60203123), np.float32(0.60148853), np.float32(0.585466), np.float32(0.5496525), np.float32(0.54786086), np.float32(0.5660129), np.float32(0.62177813), np.float32(0.5817533), np.float32(0.4805096), np.float32(0.3989071), np.float32(0.35185874), np.float32(0.27479234), np.float32(0.22135521), np.float32(0.2177781), np.float32(0.2268727), np.float32(0.22121124), np.float32(0.2309074), np.float32(0.26154584), np.float32(0.25422472), np.float32(0.22969091), np.float32(0.21954773), np.float32(0.21459119), np.float32(0.22216035), np.float32(0.21441917), np.float32(0.20554268), np.float32(0.2006102), np.float32(0.21481535), np.float32(0.20856403), np.float32(0.20376655), np.float32(0.19994308), np.float32(0.1825614), np.float32(0.16019347), np.float32(0.12098152), np.float32(0.12211076), np.float32(0.111423), np.float32(0.109950244), np.float32(0.10434256), np.float32(0.10782567), np.float32(0.11088423), np.float32(0.11943953), np.float32(0.120386496), np.float32(0.13631546), np.float32(0.13220057), np.float32(0.1320619), np.float32(0.13837239), np.float32(0.14703438), np.float32(0.14208925), np.float32(0.141182), np.float32(0.14252652), np.float32(0.14291927), np.float32(0.14844964), np.float32(0.122873485), np.float32(0.1148488), np.float32(0.107699335), np.float32(0.10883118), np.float32(0.1092983), np.float32(0.12279132), np.float32(0.11945323), np.float32(0.1228647), np.float32(0.1173943), np.float32(0.114922024), np.float32(0.11198435), np.float32(0.099728525), np.float32(0.08019355), np.float32(0.074075855), np.float32(0.072060265), np.float32(0.062519625), np.float32(0.05617967), np.float32(0.067107834), np.float32(0.06802143), np.float32(0.07047732), np.float32(0.07313887), np.float32(0.0811524), np.float32(0.074329115), np.float32(0.063653775), np.float32(0.07079675), np.float32(0.06709097), np.float32(0.059405338), np.float32(0.050448496), np.float32(0.052324694), np.float32(0.051358014), np.float32(0.042267274), np.float32(0.04194541), np.float32(0.045975767), np.float32(0.044587653), np.float32(0.041959815), np.float32(0.046369646), np.float32(0.051738873), np.float32(0.054462522), np.float32(0.054678377), np.float32(0.057233863), np.float32(0.06731034), np.float32(0.063885555), np.float32(0.08157059), np.float32(0.07244124), np.float32(0.076511696), np.float32(0.08283468), np.float32(0.0868334), np.float32(0.106145024), np.float32(0.093638614), np.float32(0.08837813), np.float32(0.10140398), np.float32(0.11340662), np.float32(0.10558929), np.float32(0.09942629), np.float32(0.11385807), np.float32(0.12220352), np.float32(0.11609615), np.float32(0.12032839), np.float32(0.12611099), np.float32(0.11748835), np.float32(0.107456475), np.float32(0.10665904), np.float32(0.11589513), np.float32(0.10220068), np.float32(0.09706082), np.float32(0.09505978), np.float32(0.09222907), np.float32(0.07544951), np.float32(0.06463979), np.float32(0.06761172), np.float32(0.06064052), np.float32(0.052067116), np.float32(0.056500174), np.float32(0.061477892), np.float32(0.06209646), np.float32(0.059779886), np.float32(0.06501969), np.float32(0.0700374), np.float32(0.07453576), np.float32(0.081404135), np.float32(0.08395852), np.float32(0.08053066), np.float32(0.08106068), np.float32(0.07894563), np.float32(0.08279506), np.float32(0.08761511), np.float32(0.088472836), np.float32(0.08976649), np.float32(0.101747945), np.float32(0.113167904), np.float32(0.12829304), np.float32(0.14703079), np.float32(0.16803014), np.float32(0.18737203), np.float32(0.21105668), np.float32(0.2911445), np.float32(0.30510014), np.float32(0.33349994), np.float32(0.34114787), np.float32(0.34558037), np.float32(0.3780824), np.float32(0.44465238), np.float32(0.5165016), np.float32(0.5548319), np.float32(0.6046106), np.float32(0.70166993), np.float32(0.74892575), np.float32(0.79823345), np.float32(0.83865535), np.float32(0.84080094), np.float32(0.85516137), np.float32(0.8639264), np.float32(0.8768357), np.float32(0.8811909), np.float32(0.8798262), np.float32(0.90251464), np.float32(0.92372996), np.float32(0.9309247), np.float32(0.9512137), np.float32(0.9609449), np.float32(0.9647203), np.float32(0.9676837), np.float32(0.971901), np.float32(0.97296), np.float32(0.97385615), np.float32(0.97420937), np.float32(0.97423595), np.float32(0.9749645), np.float32(0.975599), np.float32(0.97490114), np.float32(0.97507757), np.float32(0.97474945), np.float32(0.9747389), np.float32(0.9749826), np.float32(0.9743791), np.float32(0.97466743), np.float32(0.9732683), np.float32(0.9731881), np.float32(0.9734042), np.float32(0.9723867), np.float32(0.9735352), np.float32(0.9749469), np.float32(0.97535366), np.float32(0.9760233), np.float32(0.97735333), np.float32(0.9766923), np.float32(0.9781651), np.float32(0.9777353), np.float32(0.9775164), np.float32(0.97694063), np.float32(0.97736186), np.float32(0.97719646), np.float32(0.9778861), np.float32(0.97757554), np.float32(0.9773506), np.float32(0.97765267), np.float32(0.9781083), np.float32(0.97906655), np.float32(0.9789889), np.float32(0.97860205), np.float32(0.97902966), np.float32(0.9786633), np.float32(0.97842157), np.float32(0.978458), np.float32(0.97653913), np.float32(0.9757159), np.float32(0.97588944), np.float32(0.97560513), np.float32(0.9744442), np.float32(0.9735754)], 'MDLDSMKYAELRSLAKELGLKANMKVRELYFFKISFYCLSSLHSGGLKPFMIIFLFKGDTEVDASTAPCNARGGKKRKVSSTIDKEKNEPPKKIQTPNREEQQLQPAIKDEAPVTAETDFKKLHEAHFNKMESIDSYVQRKTKQMETYRNSVKELKSLSDKTELLQVDGKAQRANPTRASMFSPAPVNKTPGGGNRRHTLLSATKKPLAKEVVSFRPSVLSTRRINVRFSEATHDNEYKRSLVKTPARMSPCVASSTPQKQTANGLKPSSVKTASFSATKTPGPFVFTGNTSTSTTPGTNKKPSFDLKASLSRPLTYKPHKGKLKPFGDVKENMAMNQSISNPHQEAYKQHKVQSREGRRAKQVQDRKQKKESILGARRGLVMA': [np.float32(0.7487409), np.float32(0.7034576), np.float32(0.66980326), np.float32(0.60575044), np.float32(0.6411), np.float32(0.586897), np.float32(0.5196371), np.float32(0.4750683), np.float32(0.42764613), np.float32(0.45910195), np.float32(0.46646696), np.float32(0.46218073), np.float32(0.43193305), np.float32(0.42017066), np.float32(0.4114107), np.float32(0.39172664), np.float32(0.36999473), np.float32(0.34773046), np.float32(0.40453237), np.float32(0.3593434), np.float32(0.41754884), np.float32(0.43277752), np.float32(0.42623776), np.float32(0.3892029), np.float32(0.39296728), np.float32(0.40145), np.float32(0.41409332), np.float32(0.44303578), np.float32(0.45592108), np.float32(0.4614079), np.float32(0.50369436), np.float32(0.5493221), np.float32(0.58877695), np.float32(0.5508863), np.float32(0.53450334), np.float32(0.54780984), np.float32(0.56589544), np.float32(0.51119), np.float32(0.5172037), np.float32(0.5269634), np.float32(0.5275794), np.float32(0.5245916), np.float32(0.51014125), np.float32(0.48710904), np.float32(0.47282374), np.float32(0.45336547), np.float32(0.45559725), np.float32(0.4568686), np.float32(0.47769636), np.float32(0.56028014), np.float32(0.62628734), np.float32(0.637767), np.float32(0.71375805), np.float32(0.77824885), np.float32(0.7559692), np.float32(0.7430092), np.float32(0.6909278), np.float32(0.66674817), np.float32(0.5516431), np.float32(0.54924715), np.float32(0.7694236), np.float32(0.742512), np.float32(0.8236465), np.float32(0.87249434), np.float32(0.89949), np.float32(0.9276188), np.float32(0.93943745), np.float32(0.94200456), np.float32(0.94721866), np.float32(0.9554544), np.float32(0.9586368), np.float32(0.9616129), np.float32(0.9597059), np.float32(0.96011466), np.float32(0.95818543), np.float32(0.9646215), np.float32(0.9692462), np.float32(0.9717192), np.float32(0.97407556), np.float32(0.97230196), np.float32(0.97347915), np.float32(0.97613573), np.float32(0.9746721), np.float32(0.9766782), np.float32(0.9766392), np.float32(0.97683275), np.float32(0.979259), np.float32(0.9788656), np.float32(0.97762716), np.float32(0.9762438), np.float32(0.9764015), np.float32(0.9780604), np.float32(0.97913927), np.float32(0.9797363), np.float32(0.9785846), np.float32(0.9775804), np.float32(0.97751343), np.float32(0.97380745), np.float32(0.9753783), np.float32(0.9754311), np.float32(0.9735335), np.float32(0.9725185), np.float32(0.9704963), np.float32(0.9715186), np.float32(0.9695086), np.float32(0.96600795), np.float32(0.96227974), np.float32(0.9541044), np.float32(0.9457163), np.float32(0.93449277), np.float32(0.91994566), np.float32(0.89095664), np.float32(0.8733025), np.float32(0.8512235), np.float32(0.8144384), np.float32(0.781292), np.float32(0.7531648), np.float32(0.73855096), np.float32(0.6947872), np.float32(0.6155234), np.float32(0.6210155), np.float32(0.60475594), np.float32(0.5404734), np.float32(0.5049173), np.float32(0.50036275), np.float32(0.47645095), np.float32(0.42885032), np.float32(0.4320078), np.float32(0.42994165), np.float32(0.4201933), np.float32(0.4495058), np.float32(0.47911966), np.float32(0.48460212), np.float32(0.45697024), np.float32(0.44876394), np.float32(0.4682988), np.float32(0.48383), np.float32(0.48812217), np.float32(0.5186419), np.float32(0.53164005), np.float32(0.5197767), np.float32(0.53769064), np.float32(0.548774), np.float32(0.54968655), np.float32(0.5630792), np.float32(0.56322896), np.float32(0.5768566), np.float32(0.58866805), np.float32(0.6184506), np.float32(0.6516787), np.float32(0.6715914), np.float32(0.69298023), np.float32(0.70103204), np.float32(0.70714605), np.float32(0.73234296), np.float32(0.73995274), np.float32(0.742464), np.float32(0.7603852), np.float32(0.78079814), np.float32(0.80247104), np.float32(0.82825434), np.float32(0.848086), np.float32(0.85441446), np.float32(0.873208), np.float32(0.88709706), np.float32(0.8925179), np.float32(0.9166578), np.float32(0.929758), np.float32(0.93643165), np.float32(0.9487304), np.float32(0.9562576), np.float32(0.9640909), np.float32(0.96682906), np.float32(0.9699426), np.float32(0.9737786), np.float32(0.97397983), np.float32(0.97379297), np.float32(0.97538066), np.float32(0.9769771), np.float32(0.97658736), np.float32(0.97853243), np.float32(0.97980165), np.float32(0.9793602), np.float32(0.9795067), np.float32(0.9794165), np.float32(0.979423), np.float32(0.97956574), np.float32(0.9796982), np.float32(0.97859555), np.float32(0.97896427), np.float32(0.9783982), np.float32(0.9791631), np.float32(0.9797854), np.float32(0.97900546), np.float32(0.97856337), np.float32(0.9787759), np.float32(0.979147), np.float32(0.9787258), np.float32(0.9790371), np.float32(0.97810704), np.float32(0.97714853), np.float32(0.97664785), np.float32(0.9759316), np.float32(0.9758009), np.float32(0.97644335), np.float32(0.9756977), np.float32(0.97470325), np.float32(0.9739369), np.float32(0.97326976), np.float32(0.9712006), np.float32(0.96993196), np.float32(0.970969), np.float32(0.97009486), np.float32(0.9695709), np.float32(0.96878827), np.float32(0.9678027), np.float32(0.9671432), np.float32(0.9645474), np.float32(0.962142), np.float32(0.96052325), np.float32(0.9588922), np.float32(0.9575597), np.float32(0.95608383), np.float32(0.95573527), np.float32(0.9548752), np.float32(0.9576576), np.float32(0.95609933), np.float32(0.95614207), np.float32(0.9543661), np.float32(0.9506288), np.float32(0.9539951), np.float32(0.9514139), np.float32(0.9441642), np.float32(0.9464918), np.float32(0.9419928), np.float32(0.9434844), np.float32(0.9422039), np.float32(0.942443), np.float32(0.9453141), np.float32(0.950067), np.float32(0.95016587), np.float32(0.9542167), np.float32(0.9612914), np.float32(0.96242964), np.float32(0.9649779), np.float32(0.968015), np.float32(0.9678551), np.float32(0.9717739), np.float32(0.97299045), np.float32(0.97550213), np.float32(0.9762399), np.float32(0.97640675), np.float32(0.9769061), np.float32(0.9776977), np.float32(0.9790645), np.float32(0.9795716), np.float32(0.97990066), np.float32(0.9800836), np.float32(0.98013973), np.float32(0.98050714), np.float32(0.9801563), np.float32(0.97976124), np.float32(0.9802443), np.float32(0.97985256), np.float32(0.98073936), np.float32(0.97970355), np.float32(0.98067516), np.float32(0.9807438), np.float32(0.9813571), np.float32(0.98139495), np.float32(0.9811794), np.float32(0.981368), np.float32(0.9811654), np.float32(0.98129314), np.float32(0.98093), np.float32(0.98129934), np.float32(0.9816475), np.float32(0.9818381), np.float32(0.98161983), np.float32(0.9814528), np.float32(0.98134273), np.float32(0.9813033), np.float32(0.9817529), np.float32(0.9812103), np.float32(0.9807608), np.float32(0.98039776), np.float32(0.9807957), np.float32(0.9815637), np.float32(0.9813265), np.float32(0.98209643), np.float32(0.98185676), np.float32(0.9815013), np.float32(0.9813075), np.float32(0.9813436), np.float32(0.9811693), np.float32(0.9815958), np.float32(0.9808734), np.float32(0.98009515), np.float32(0.97910726), np.float32(0.979046), np.float32(0.97907686), np.float32(0.97962165), np.float32(0.9785115), np.float32(0.97836155), np.float32(0.9784944), np.float32(0.9785527), np.float32(0.9780603), np.float32(0.9775029), np.float32(0.9775924), np.float32(0.9779914), np.float32(0.9772892), np.float32(0.9776174), np.float32(0.97782075), np.float32(0.97678953), np.float32(0.9763638), np.float32(0.97643447), np.float32(0.97530013), np.float32(0.97472364), np.float32(0.9747694), np.float32(0.973898), np.float32(0.9735693), np.float32(0.972284), np.float32(0.9722358), np.float32(0.9699746), np.float32(0.9687613), np.float32(0.96785784), np.float32(0.96837693), np.float32(0.9666305), np.float32(0.96672064), np.float32(0.9647933), np.float32(0.9653127), np.float32(0.9649366), np.float32(0.9642798), np.float32(0.9571404), np.float32(0.95382416), np.float32(0.9476572), np.float32(0.94067115), np.float32(0.9303527), np.float32(0.9272916), np.float32(0.9231713), np.float32(0.92888707), np.float32(0.9302587), np.float32(0.9301313), np.float32(0.92613125), np.float32(0.92135346), np.float32(0.91442066), np.float32(0.90975165), np.float32(0.91561526), np.float32(0.9143348), np.float32(0.9040625), np.float32(0.8966194), np.float32(0.8975183), np.float32(0.89914244), np.float32(0.89199704), np.float32(0.8929345), np.float32(0.8906405), np.float32(0.8846645), np.float32(0.8773059), np.float32(0.8792707), np.float32(0.86740243), np.float32(0.8565682), np.float32(0.8369527), np.float32(0.8164233), np.float32(0.8069269), np.float32(0.79729295), np.float32(0.8091051), np.float32(0.8154312), np.float32(0.82682806), np.float32(0.8341799), np.float32(0.85787976), np.float32(0.86282927), np.float32(0.8681721), np.float32(0.86096984), np.float32(0.8531985), np.float32(0.8241733), np.float32(0.8362324), np.float32(0.85855925), np.float32(0.85404783), np.float32(0.8473843), np.float32(0.8375783), np.float32(0.8134713), np.float32(0.8175851), np.float32(0.8374261), np.float32(0.009150909)], 'MDKDNLELTSTIPDGEQPRKLAVLGLPWETTEETLKVYFSQFGALEGAEVMKDRYTGKSRGFGFVTFTDAGSATRALGVEHTIDGRRCEAKIALPKGEPSPPRTTRIFVARIPPSVTEAQFRQYFEGFGKLQDAYMPKDHSKQGYRGIGFVTFASPDSVEKVMAVKHWMNGHEIAIDRATPKEEPTALKNIFARLPVGPNQRRSFDNGSGIIGPGLSMMNNNLIGPGAMDATFGNLRSLSEERELGVGGMMGGGPGGGHRGHHHHADVMDSINSNSLASSASLMSGPAASFPVGRHDPRPARHQPGAGPQPGLGPQRRRRQQRHRGGRRRRHHRGAADAGQERLAERERQRRQRAHVGAVGCGWHGRPERHGRPQQPERAHRRHLAALQRPRLQGRRRGGCRPRRPVWHLRPDHAAGPEHAGRGGGGAADDAGRRLRLGGLCCRAPLAGQHAQAAGEPRHCQRARRPAHLHRQADQGHVGGRREGLLHALRLRDGRLPAQGQGQQGRAPRLRLRDVRDRRRHPARGQPRPAPAQGLDDRHRHRHAQGGGRRDEPGRHWPGRRRRRRPVWLRRAAQHAGAAHVSAAAVVGALCACAFVRLRLGVRRGRGGGRSALVCCPCRALALQQACRFRCGCCCCNNRIWVDARRWCATAAPGRVAGEFAAALGGGGRRTALPVFPVFVGSALLLLIAPTFSLRGRSGCV': [np.float32(0.7961293), np.float32(0.75110847), np.float32(0.70448685), np.float32(0.80636716), np.float32(0.8362374), np.float32(0.80320215), np.float32(0.8096717), np.float32(0.82357097), np.float32(0.8165254), np.float32(0.8209165), np.float32(0.7927613), np.float32(0.77850574), np.float32(0.72608185), np.float32(0.5667892), np.float32(0.4835268), np.float32(0.43260264), np.float32(0.39978427), np.float32(0.3713351), np.float32(0.34544483), np.float32(0.27889264), np.float32(0.24552704), np.float32(0.24048758), np.float32(0.20064692), np.float32(0.15902053), np.float32(0.15940541), np.float32(0.14119044), np.float32(0.11601636), np.float32(0.10391657), np.float32(0.09267928), np.float32(0.090776004), np.float32(0.07599088), np.float32(0.069705434), np.float32(0.07325619), np.float32(0.07818407), np.float32(0.0853526), np.float32(0.08840487), np.float32(0.09578017), np.float32(0.09702939), np.float32(0.09922795), np.float32(0.09445765), np.float32(0.09317527), np.float32(0.09693459), np.float32(0.103013545), np.float32(0.1047139), np.float32(0.10742236), np.float32(0.10213066), np.float32(0.112971224), np.float32(0.13255605), np.float32(0.14787155), np.float32(0.15305366), np.float32(0.15808694), np.float32(0.15684655), np.float32(0.14766593), np.float32(0.13169995), np.float32(0.13484788), np.float32(0.12524065), np.float32(0.114371374), np.float32(0.119724974), np.float32(0.1209438), np.float32(0.118052654), np.float32(0.124477535), np.float32(0.11680331), np.float32(0.10957444), np.float32(0.114623524), np.float32(0.105031535), np.float32(0.09308642), np.float32(0.089653604), np.float32(0.093330674), np.float32(0.08943086), np.float32(0.09007683), np.float32(0.074621454), np.float32(0.071150646), np.float32(0.07879119), np.float32(0.07704084), np.float32(0.07585482), np.float32(0.09316328), np.float32(0.09015499), np.float32(0.10378503), np.float32(0.107142895), np.float32(0.12087324), np.float32(0.124303915), np.float32(0.13334963), np.float32(0.13780974), np.float32(0.14823271), np.float32(0.16456811), np.float32(0.18024972), np.float32(0.21069913), np.float32(0.24135561), np.float32(0.2762447), np.float32(0.32440498), np.float32(0.36777827), np.float32(0.38257435), np.float32(0.37193596), np.float32(0.3028852), np.float32(0.293438), np.float32(0.25539923), np.float32(0.21752892), np.float32(0.18202099), np.float32(0.15944025), np.float32(0.14593652), np.float32(0.15574072), np.float32(0.15767898), np.float32(0.16270594), np.float32(0.16843423), np.float32(0.16772667), np.float32(0.16075261), np.float32(0.1496243), np.float32(0.14595073), np.float32(0.12940466), np.float32(0.09595149), np.float32(0.083509445), np.float32(0.07268278), np.float32(0.062655546), np.float32(0.051440157), np.float32(0.04960432), np.float32(0.051315058), np.float32(0.048489083), np.float32(0.05232403), np.float32(0.058388047), np.float32(0.05988662), np.float32(0.06619422), np.float32(0.07389847), np.float32(0.07836942), np.float32(0.07856747), np.float32(0.08120587), np.float32(0.08185965), np.float32(0.08712648), np.float32(0.09143517), np.float32(0.099360384), np.float32(0.10348345), np.float32(0.108860716), np.float32(0.1131221), np.float32(0.117615335), np.float32(0.12401669), np.float32(0.1267231), np.float32(0.11866273), np.float32(0.124126), np.float32(0.1242732), np.float32(0.115369186), np.float32(0.10095308), np.float32(0.09689048), np.float32(0.09539996), np.float32(0.08683091), np.float32(0.08928579), np.float32(0.08898311), np.float32(0.09155291), np.float32(0.09022364), np.float32(0.085641116), np.float32(0.08908277), np.float32(0.08687629), np.float32(0.07005957), np.float32(0.060639847), np.float32(0.05197932), np.float32(0.046327334), np.float32(0.036209397), np.float32(0.032836262), np.float32(0.028028773), np.float32(0.028351532), np.float32(0.02906369), np.float32(0.02962463), np.float32(0.03102506), np.float32(0.0345366), np.float32(0.03498974), np.float32(0.037276648), np.float32(0.036573928), np.float32(0.0424659), np.float32(0.045110166), np.float32(0.043329544), np.float32(0.040144965), np.float32(0.039637625), np.float32(0.048748814), np.float32(0.056780644), np.float32(0.05704895), np.float32(0.059912622), np.float32(0.070916265), np.float32(0.07428039), np.float32(0.07403801), np.float32(0.088074885), np.float32(0.087324806), np.float32(0.08199202), np.float32(0.08328266), np.float32(0.08767984), np.float32(0.08931465), np.float32(0.08342903), np.float32(0.097103335), np.float32(0.095433876), np.float32(0.1059753), np.float32(0.13151635), np.float32(0.17787361), np.float32(0.19063064), np.float32(0.1962377), np.float32(0.22342572), np.float32(0.24621612), np.float32(0.25454968), np.float32(0.24836884), np.float32(0.2183009), np.float32(0.26103565), np.float32(0.2576775), np.float32(0.2968482), np.float32(0.29579684), np.float32(0.44470787), np.float32(0.43552116), np.float32(0.4010452), np.float32(0.56926477), np.float32(0.79470736), np.float32(0.86809117), np.float32(0.893704), np.float32(0.9194261), np.float32(0.92326564), np.float32(0.9267513), np.float32(0.945125), np.float32(0.95479375), np.float32(0.9533693), np.float32(0.9553689), np.float32(0.9561885), np.float32(0.96327955), np.float32(0.9658252), np.float32(0.9684695), np.float32(0.9735153), np.float32(0.97541034), np.float32(0.9736689), np.float32(0.97936475), np.float32(0.9793748), np.float32(0.97895366), np.float32(0.9784453), np.float32(0.978564), np.float32(0.9745286), np.float32(0.9716669), np.float32(0.9690625), np.float32(0.9687209), np.float32(0.9664248), np.float32(0.9655169), np.float32(0.9684197), np.float32(0.9684936), np.float32(0.9669652), np.float32(0.9713855), np.float32(0.96981186), np.float32(0.97116023), np.float32(0.9729326), np.float32(0.97677964), np.float32(0.9768282), np.float32(0.9780783), np.float32(0.9782738), np.float32(0.97853297), np.float32(0.9795368), np.float32(0.98049635), np.float32(0.98224086), np.float32(0.98371315), np.float32(0.98366034), np.float32(0.9843332), np.float32(0.985047), np.float32(0.98509306), np.float32(0.9860898), np.float32(0.98718506), np.float32(0.9878306), np.float32(0.988337), np.float32(0.9880894), np.float32(0.9873639), np.float32(0.9868194), np.float32(0.98624855), np.float32(0.98569006), np.float32(0.9851687), np.float32(0.98415226), np.float32(0.98254377), np.float32(0.98142344), np.float32(0.9815438), np.float32(0.9809084), np.float32(0.9795394), np.float32(0.9797728), np.float32(0.9795781), np.float32(0.97915286), np.float32(0.97961134), np.float32(0.97906727), np.float32(0.9797274), np.float32(0.9796342), np.float32(0.97950464), np.float32(0.98001754), np.float32(0.98080724), np.float32(0.9815268), np.float32(0.9824541), np.float32(0.9824859), np.float32(0.982969), np.float32(0.98328227), np.float32(0.98402727), np.float32(0.9841389), np.float32(0.9842398), np.float32(0.98471385), np.float32(0.98476243), np.float32(0.9848695), np.float32(0.9849895), np.float32(0.98516107), np.float32(0.9853195), np.float32(0.9857782), np.float32(0.98605484), np.float32(0.98654723), np.float32(0.9868015), np.float32(0.9868221), np.float32(0.98691314), np.float32(0.9870884), np.float32(0.9871471), np.float32(0.9871365), np.float32(0.9874062), np.float32(0.98734504), np.float32(0.98711896), np.float32(0.9873696), np.float32(0.9870285), np.float32(0.9870415), np.float32(0.98687774), np.float32(0.98688203), np.float32(0.98704785), np.float32(0.98705775), np.float32(0.9870631), np.float32(0.98731786), np.float32(0.98753196), np.float32(0.9873926), np.float32(0.98729205), np.float32(0.98742396), np.float32(0.98747665), np.float32(0.98783886), np.float32(0.98768705), np.float32(0.987513), np.float32(0.9876336), np.float32(0.98775965), np.float32(0.98780125), np.float32(0.9877902), np.float32(0.98730147), np.float32(0.98745245), np.float32(0.9868982), np.float32(0.98613954), np.float32(0.9852014), np.float32(0.9842427), np.float32(0.98229045), np.float32(0.98030627), np.float32(0.9766028), np.float32(0.97442734), np.float32(0.97101295), np.float32(0.965322), np.float32(0.9597399), np.float32(0.9550339), np.float32(0.95199525), np.float32(0.9476456), np.float32(0.9409937), np.float32(0.9330518), np.float32(0.92506766), np.float32(0.92558086), np.float32(0.92416775), np.float32(0.9162128), np.float32(0.91425383), np.float32(0.92073554), np.float32(0.91847354), np.float32(0.9182506), np.float32(0.91549516), np.float32(0.92310154), np.float32(0.92775065), np.float32(0.9291422), np.float32(0.94205266), np.float32(0.95184803), np.float32(0.95949054), np.float32(0.9629878), np.float32(0.9664532), np.float32(0.96988934), np.float32(0.97266066), np.float32(0.97216344), np.float32(0.9721038), np.float32(0.97297263), np.float32(0.97244847), np.float32(0.97177833), np.float32(0.9729899), np.float32(0.9705738), np.float32(0.9698926), np.float32(0.9711104), np.float32(0.9705616), np.float32(0.9689069), np.float32(0.9698373), np.float32(0.969114), np.float32(0.96668607), np.float32(0.9630841), np.float32(0.95841306), np.float32(0.95637804), np.float32(0.95444494), np.float32(0.9555752), np.float32(0.9551343), np.float32(0.95262164), np.float32(0.95101666), np.float32(0.953698), np.float32(0.954056), np.float32(0.96065384), np.float32(0.9635929), np.float32(0.9679197), np.float32(0.97070473), np.float32(0.972515), np.float32(0.97268504), np.float32(0.9762709), np.float32(0.9780146), np.float32(0.9775523), np.float32(0.97681206), np.float32(0.9771892), np.float32(0.978369), np.float32(0.980205), np.float32(0.9798211), np.float32(0.9794811), np.float32(0.98047215), np.float32(0.9802618), np.float32(0.9820571), np.float32(0.9831957), np.float32(0.9839364), np.float32(0.98473245), np.float32(0.98457503), np.float32(0.985474), np.float32(0.9852261), np.float32(0.98447317), np.float32(0.98518145), np.float32(0.98460615), np.float32(0.9838441), np.float32(0.983196), np.float32(0.9837625), np.float32(0.9835541), np.float32(0.9841208), np.float32(0.98427194), np.float32(0.9843448), np.float32(0.984565), np.float32(0.9848224), np.float32(0.984704), np.float32(0.9849208), np.float32(0.9852255), np.float32(0.9854012), np.float32(0.9842301), np.float32(0.9829624), np.float32(0.9805248), np.float32(0.981045), np.float32(0.9791116), np.float32(0.97641414), np.float32(0.9761983), np.float32(0.9750659), np.float32(0.97712964), np.float32(0.9760799), np.float32(0.977038), np.float32(0.97778213), np.float32(0.9769403), np.float32(0.9796159), np.float32(0.9773423), np.float32(0.97757316), np.float32(0.97693354), np.float32(0.97662306), np.float32(0.9761698), np.float32(0.97573584), np.float32(0.97460526), np.float32(0.97538066), np.float32(0.97508436), np.float32(0.97274745), np.float32(0.9712315), np.float32(0.97169477), np.float32(0.9719553), np.float32(0.9722639), np.float32(0.9728898), np.float32(0.97283936), np.float32(0.971209), np.float32(0.9724061), np.float32(0.97461265), np.float32(0.9731055), np.float32(0.9732764), np.float32(0.97388625), np.float32(0.9739947), np.float32(0.9738603), np.float32(0.97527844), np.float32(0.97622824), np.float32(0.9769345), np.float32(0.97734183), np.float32(0.97774154), np.float32(0.97736096), np.float32(0.9785785), np.float32(0.9787717), np.float32(0.9783172), np.float32(0.9771139), np.float32(0.97645354), np.float32(0.9746346), np.float32(0.97229236), np.float32(0.97207403), np.float32(0.97104466), np.float32(0.971933), np.float32(0.9715156), np.float32(0.9700935), np.float32(0.9717604), np.float32(0.96824026), np.float32(0.97096944), np.float32(0.9702023), np.float32(0.9715441), np.float32(0.9725371), np.float32(0.97117), np.float32(0.9743852), np.float32(0.97363865), np.float32(0.97446), np.float32(0.9744023), np.float32(0.9744824), np.float32(0.9751585), np.float32(0.9735952), np.float32(0.9744106), np.float32(0.9744186), np.float32(0.9747035), np.float32(0.97505784), np.float32(0.97627014), np.float32(0.9781569), np.float32(0.9800402), np.float32(0.9797433), np.float32(0.9808102), np.float32(0.9824118), np.float32(0.98171103), np.float32(0.98237485), np.float32(0.98315316), np.float32(0.9841809), np.float32(0.98415333), np.float32(0.98401016), np.float32(0.98419535), np.float32(0.9849086), np.float32(0.98447293), np.float32(0.98509926), np.float32(0.98504364), np.float32(0.98539114), np.float32(0.9848482), np.float32(0.98346275), np.float32(0.98339856), np.float32(0.9836602), np.float32(0.98310834), np.float32(0.98318696), np.float32(0.984481), np.float32(0.98489153), np.float32(0.9861055), np.float32(0.9872044), np.float32(0.9876209), np.float32(0.98838633), np.float32(0.98847455), np.float32(0.9882885), np.float32(0.98829275), np.float32(0.98791647), np.float32(0.98803127), np.float32(0.9879683), np.float32(0.9881076), np.float32(0.9881522), np.float32(0.9881864), np.float32(0.9882307), np.float32(0.988063), np.float32(0.9880647), np.float32(0.98805606), np.float32(0.9877787), np.float32(0.98805773), np.float32(0.98830426), np.float32(0.9881544), np.float32(0.98760134), np.float32(0.98757136), np.float32(0.9872279), np.float32(0.98691875), np.float32(0.98611486), np.float32(0.9860584), np.float32(0.98597753), np.float32(0.9852684), np.float32(0.9849531), np.float32(0.9834516), np.float32(0.98490334), np.float32(0.9849996), np.float32(0.9858824), np.float32(0.9863985), np.float32(0.98483306), np.float32(0.9843598), np.float32(0.9834167), np.float32(0.9824029), np.float32(0.982165), np.float32(0.98006344), np.float32(0.97832674), np.float32(0.97653174), np.float32(0.9757057), np.float32(0.9734668), np.float32(0.9711374), np.float32(0.9684124), np.float32(0.9648404), np.float32(0.9562819), np.float32(0.9464984), np.float32(0.9373672), np.float32(0.9245319), np.float32(0.91167796), np.float32(0.89970446), np.float32(0.8663632), np.float32(0.85115546), np.float32(0.8418729), np.float32(0.8335006), np.float32(0.83684844), np.float32(0.8395267), np.float32(0.8374267), np.float32(0.82335556), np.float32(0.79993445), np.float32(0.7946849), np.float32(0.756297), np.float32(0.72256756), np.float32(0.7183024), np.float32(0.73618233), np.float32(0.7642849), np.float32(0.72959167), np.float32(0.73299015), np.float32(0.6787307), np.float32(0.6426228), np.float32(0.6426577), np.float32(0.6361184), np.float32(0.6274445), np.float32(0.6265286), np.float32(0.6120281), np.float32(0.58630776), np.float32(0.54193646), np.float32(0.5524741), np.float32(0.53675836), np.float32(0.5216487), np.float32(0.5150423), np.float32(0.44129053), np.float32(0.43594292), np.float32(0.41985354), np.float32(0.44188282), np.float32(0.44254076), np.float32(0.4139586), np.float32(0.32294393), np.float32(0.31855783), np.float32(0.32499492), np.float32(0.32962874), np.float32(0.39556152), np.float32(0.3400201), np.float32(0.3124618), np.float32(0.285258), np.float32(0.26625097), np.float32(0.27554807), np.float32(0.2874373), np.float32(0.27961424), np.float32(0.30801705), np.float32(0.34953165), np.float32(0.33634233), np.float32(0.3712665), np.float32(0.36890924), np.float32(0.4069912), np.float32(0.4749595), np.float32(0.54619384), np.float32(0.6016723), np.float32(0.57034653), np.float32(0.49247), np.float32(0.54507244), np.float32(0.5629723), np.float32(0.6223643), np.float32(0.6388575), np.float32(0.6549247), np.float32(0.6796453), np.float32(0.66049004), np.float32(0.6880117), np.float32(0.7366308), np.float32(0.7519352), np.float32(0.7749215), np.float32(0.727171), np.float32(0.74512255), np.float32(0.7559762), np.float32(0.7227223), np.float32(0.722119), np.float32(0.7411163), np.float32(0.7801701), np.float32(0.8024262), np.float32(0.8190099), np.float32(0.81575704), np.float32(0.8191267), np.float32(0.8362202), np.float32(0.8506586), np.float32(0.8491344), np.float32(0.86887056), np.float32(0.8723125), np.float32(0.8698847), np.float32(0.86143583), np.float32(0.8456067), np.float32(0.83253187), np.float32(0.8402272), np.float32(0.84615755), np.float32(0.8448524), np.float32(0.8464714), np.float32(0.8551514), np.float32(0.8603739), np.float32(0.8640387), np.float32(0.840493), np.float32(0.84171534), np.float32(0.84581023), np.float32(0.82983255), np.float32(0.8382833), np.float32(0.81077886), np.float32(0.8039874), np.float32(0.7889334), np.float32(0.7559817), np.float32(0.7608936), np.float32(0.7371481), np.float32(0.75626284), np.float32(0.7533622), np.float32(0.74721104), np.float32(0.769828), np.float32(0.79377264), np.float32(0.78762835), np.float32(0.76234746), np.float32(0.7834254), np.float32(0.85080606), np.float32(0.85925716), np.float32(0.88487285), np.float32(0.86201096), np.float32(0.85168594), np.float32(0.8770428)], 'MENSQLCKLFIGGLNVQTSESGLRGHFEAFGTLTDCVVVVNPQTKRSRCFGFVTYSNVEEADAAMAASPHAVDGNTVELKRAVSREDSARPGAHAKVKKLFVGGLKGDVAEGDLIEHFSQFGTVEKAEIIADKQSGKKRGFGFVYFQNHDAADKAAVVKFHPIQGHRVERNLFYLFHMYKLSDLLGITKLVEDLAVTTSITPSSQLLIQAGEDEKNQRTVTVNPAHMGKAFKVMNELRSKQLLCDVMIVAEDVEIEAHRVVLAACSPYFCAMFTGDMSESKAKKIEIKDVDGQTLSKLIDYIYTAEIEVTEENVQVLLPAASLLQLMDVRQNCCDFLQSQLHPTNCLGIRAFADVHTCTDLLQQANAYAEQHFPEVMLGEEFLSLSLDQVCSLISSDKLTVSSEEKVFEAVISWINYEKETRLEHMAKLMEHVRLPLLPRDYLVQTVEEEALIKNNNTCKDFLIEAMKYHLLPLDQRLLIKNPRTKPRTPVSLPKVMIVVGGQAPKAIRSVECYDFEEDRWDQIAELPSRRCRAGVVFMAGHVYAVGGFNGSLRVRTVDVYDGVKDQWTSIASMQERRSTLGAAVLNDLLYAVGGFDGSTGLASVEAYSYKTNEWFFVAPMNTRRSSVGVGVVEGKLYAVGGYDGASRQCLSTVEQYNPATNDWTYVADMSTRRSGAGVGVLSGQLYATGGHDGPLVRKSVEVYDPGTNTWKQVADMNMCRRNAGVCAVNGLLYVVGGDDGSCNLASVEYYNPVTDKWTLLPTNMSTGRSYAGVAVIHKSL': [np.float32(0.30577073), np.float32(0.27613005), np.float32(0.22518906), np.float32(0.25411624), np.float32(0.1918125), np.float32(0.1981003), np.float32(0.22559567), np.float32(0.18728106), np.float32(0.19729088), np.float32(0.20178618), np.float32(0.18681273), np.float32(0.17341988), np.float32(0.18469879), np.float32(0.17402859), np.float32(0.13661964), np.float32(0.111793816), np.float32(0.11671061), np.float32(0.10250043), np.float32(0.09437715), np.float32(0.09805353), np.float32(0.09502451), np.float32(0.098895796), np.float32(0.10846056), np.float32(0.1213499), np.float32(0.11542989), np.float32(0.11051748), np.float32(0.11384482), np.float32(0.09412699), np.float32(0.07924835), np.float32(0.07078646), np.float32(0.07164556), np.float32(0.080022916), np.float32(0.07149276), np.float32(0.07285626), np.float32(0.07884087), np.float32(0.08401228), np.float32(0.08233848), np.float32(0.078060046), np.float32(0.07800536), np.float32(0.079366185), np.float32(0.072426036), np.float32(0.07139324), np.float32(0.07628458), np.float32(0.07989381), np.float32(0.07816726), np.float32(0.0838854), np.float32(0.08006632), np.float32(0.08545814), np.float32(0.10155929), np.float32(0.09515785), np.float32(0.10840273), np.float32(0.10975564), np.float32(0.11461375), np.float32(0.12198951), np.float32(0.12525554), np.float32(0.111897595), np.float32(0.111232184), np.float32(0.094983675), np.float32(0.098494165), np.float32(0.104292795), np.float32(0.11706462), np.float32(0.14307654), np.float32(0.17722794), np.float32(0.2371453), np.float32(0.25834912), np.float32(0.3440978), np.float32(0.3954271), np.float32(0.322017), np.float32(0.3365893), np.float32(0.38890854), np.float32(0.4216567), np.float32(0.40218124), np.float32(0.3409705), np.float32(0.40830025), np.float32(0.43570375), np.float32(0.4452626), np.float32(0.48032406), np.float32(0.45950985), np.float32(0.4142267), np.float32(0.41231224), np.float32(0.37639388), np.float32(0.33762664), np.float32(0.29125494), np.float32(0.24332528), np.float32(0.27511784), np.float32(0.21507297), np.float32(0.22042626), np.float32(0.21996185), np.float32(0.21788023), np.float32(0.23738068), np.float32(0.20871778), np.float32(0.24085802), np.float32(0.23232673), np.float32(0.20983304), np.float32(0.22219044), np.float32(0.2192584), np.float32(0.24114516), np.float32(0.20636764), np.float32(0.17558141), np.float32(0.15865336), np.float32(0.16494122), np.float32(0.13404419), np.float32(0.10695649), np.float32(0.081059985), np.float32(0.071817376), np.float32(0.073263824), np.float32(0.060367696), np.float32(0.055628855), np.float32(0.055034183), np.float32(0.06174077), np.float32(0.058423787), np.float32(0.057727434), np.float32(0.06246282), np.float32(0.07235341), np.float32(0.07588391), np.float32(0.069909856), np.float32(0.06941621), np.float32(0.0771659), np.float32(0.066451445), np.float32(0.05980916), np.float32(0.061171133), np.float32(0.07443044), np.float32(0.08739565), np.float32(0.08923321), np.float32(0.091227196), np.float32(0.101470545), np.float32(0.12061279), np.float32(0.14222276), np.float32(0.1259088), np.float32(0.1181435), np.float32(0.12576188), np.float32(0.124091685), np.float32(0.10988729), np.float32(0.10350869), np.float32(0.096294016), np.float32(0.086321704), np.float32(0.095098354), np.float32(0.088947974), np.float32(0.09205461), np.float32(0.10305933), np.float32(0.1028804), np.float32(0.10961129), np.float32(0.12132671), np.float32(0.11394665), np.float32(0.09912326), np.float32(0.07735365), np.float32(0.06278446), np.float32(0.057156302), np.float32(0.04889097), np.float32(0.040607795), np.float32(0.039347135), np.float32(0.03984299), np.float32(0.042862907), np.float32(0.04946171), np.float32(0.06019452), np.float32(0.0754711), np.float32(0.07714937), np.float32(0.081914015), np.float32(0.093002886), np.float32(0.08951797), np.float32(0.08063681), np.float32(0.07386296), np.float32(0.064646855), np.float32(0.05544052), np.float32(0.048145108), np.float32(0.04358348), np.float32(0.03904093), np.float32(0.034889445), np.float32(0.038285483), np.float32(0.038952384), np.float32(0.04059524), np.float32(0.041534413), np.float32(0.044434004), np.float32(0.04174586), np.float32(0.03984006), np.float32(0.035079703), np.float32(0.031633385), np.float32(0.032639932), np.float32(0.027492872), np.float32(0.024304518), np.float32(0.027472932), np.float32(0.027176851), np.float32(0.025116075), np.float32(0.029870702), np.float32(0.03340988), np.float32(0.037487425), np.float32(0.04070657), np.float32(0.04696743), np.float32(0.048257727), np.float32(0.0512606), np.float32(0.05936186), np.float32(0.065314986), np.float32(0.060980313), np.float32(0.07016823), np.float32(0.066290855), np.float32(0.05851237), np.float32(0.058774117), np.float32(0.055184405), np.float32(0.055760667), np.float32(0.062370382), np.float32(0.075918876), np.float32(0.08356134), np.float32(0.12967269), np.float32(0.1614453), np.float32(0.1793975), np.float32(0.18901207), np.float32(0.22736034), np.float32(0.27358595), np.float32(0.37638998), np.float32(0.37004498), np.float32(0.45158073), np.float32(0.48447034), np.float32(0.51202196), np.float32(0.5031803), np.float32(0.43482572), np.float32(0.39652118), np.float32(0.38605413), np.float32(0.38061124), np.float32(0.29358563), np.float32(0.27002367), np.float32(0.25675747), np.float32(0.24145444), np.float32(0.21484236), np.float32(0.2125642), np.float32(0.21103318), np.float32(0.15849856), np.float32(0.15451835), np.float32(0.13605715), np.float32(0.14583379), np.float32(0.12294997), np.float32(0.10476812), np.float32(0.089318775), np.float32(0.07614081), np.float32(0.06491645), np.float32(0.05930386), np.float32(0.057689555), np.float32(0.05246798), np.float32(0.04929476), np.float32(0.04527535), np.float32(0.047059033), np.float32(0.04839711), np.float32(0.046040006), np.float32(0.049092475), np.float32(0.05272733), np.float32(0.05024109), np.float32(0.0500136), np.float32(0.047757845), np.float32(0.044696372), np.float32(0.041035876), np.float32(0.03916939), np.float32(0.03366399), np.float32(0.032143876), np.float32(0.030536095), np.float32(0.02762297), np.float32(0.027069585), np.float32(0.028508123), np.float32(0.028159041), np.float32(0.026974943), np.float32(0.028011136), np.float32(0.029051602), np.float32(0.028588744), np.float32(0.027632931), np.float32(0.02969264), np.float32(0.029799758), np.float32(0.029505812), np.float32(0.033044703), np.float32(0.03557752), np.float32(0.04036411), np.float32(0.04023321), np.float32(0.050205972), np.float32(0.058142472), np.float32(0.062962845), np.float32(0.08214888), np.float32(0.09543018), np.float32(0.1211941), np.float32(0.1189331), np.float32(0.13230355), np.float32(0.15059106), np.float32(0.15716048), np.float32(0.15373538), np.float32(0.15224008), np.float32(0.16451791), np.float32(0.1634727), np.float32(0.15304333), np.float32(0.15664695), np.float32(0.17361107), np.float32(0.15495493), np.float32(0.14799608), np.float32(0.13574442), np.float32(0.13324837), np.float32(0.11537056), np.float32(0.10261109), np.float32(0.098518625), np.float32(0.08498464), np.float32(0.08532319), np.float32(0.07294559), np.float32(0.07397528), np.float32(0.069192626), np.float32(0.06500885), np.float32(0.07547577), np.float32(0.07448091), np.float32(0.06629747), np.float32(0.05989277), np.float32(0.060280122), np.float32(0.0573598), np.float32(0.04878538), np.float32(0.048610527), np.float32(0.05064641), np.float32(0.04886562), np.float32(0.044302084), np.float32(0.04523083), np.float32(0.048232447), np.float32(0.045615796), np.float32(0.049879607), np.float32(0.054532096), np.float32(0.04982906), np.float32(0.049694348), np.float32(0.046908766), np.float32(0.04824704), np.float32(0.050903752), np.float32(0.050141957), np.float32(0.047165062), np.float32(0.043773808), np.float32(0.042016685), np.float32(0.035489798), np.float32(0.0337328), np.float32(0.03604396), np.float32(0.036499947), np.float32(0.039485686), np.float32(0.040349573), np.float32(0.04831319), np.float32(0.05210745), np.float32(0.055487346), np.float32(0.059489354), np.float32(0.06124649), np.float32(0.065219365), np.float32(0.06534334), np.float32(0.05906279), np.float32(0.061434682), np.float32(0.061213695), np.float32(0.056938097), np.float32(0.0575724), np.float32(0.056681965), np.float32(0.054749765), np.float32(0.054578237), np.float32(0.059571326), np.float32(0.060918458), np.float32(0.057553396), np.float32(0.065017946), np.float32(0.06596238), np.float32(0.056556877), np.float32(0.061888933), np.float32(0.059038684), np.float32(0.056686778), np.float32(0.056409802), np.float32(0.05838308), np.float32(0.05373179), np.float32(0.050744995), np.float32(0.05819478), np.float32(0.06530502), np.float32(0.072075725), np.float32(0.07005286), np.float32(0.07040616), np.float32(0.08086589), np.float32(0.08023327), np.float32(0.08056078), np.float32(0.07939352), np.float32(0.08321229), np.float32(0.08446981), np.float32(0.094861865), np.float32(0.10140372), np.float32(0.09733167), np.float32(0.092990175), np.float32(0.09984372), np.float32(0.10334191), np.float32(0.08923637), np.float32(0.096426725), np.float32(0.10335154), np.float32(0.091920815), np.float32(0.078129135), np.float32(0.080133095), np.float32(0.07813298), np.float32(0.063683584), np.float32(0.061965488), np.float32(0.05683414), np.float32(0.065998495), np.float32(0.06624997), np.float32(0.064469844), np.float32(0.07061964), np.float32(0.078917705), np.float32(0.0863265), np.float32(0.092877716), np.float32(0.09278694), np.float32(0.08744094), np.float32(0.09419009), np.float32(0.08908099), np.float32(0.07771084), np.float32(0.07937739), np.float32(0.08139542), np.float32(0.081867225), np.float32(0.071614526), np.float32(0.07607447), np.float32(0.08439362), np.float32(0.082353026), np.float32(0.081732854), np.float32(0.088900365), np.float32(0.103739135), np.float32(0.103459656), np.float32(0.10825005), np.float32(0.09768389), np.float32(0.085231625), np.float32(0.07865602), np.float32(0.079960786), np.float32(0.07754947), np.float32(0.06144109), np.float32(0.055524245), np.float32(0.056714334), np.float32(0.048757043), np.float32(0.042420007), np.float32(0.048875134), np.float32(0.057213515), np.float32(0.0534631), np.float32(0.062592655), np.float32(0.07097002), np.float32(0.08098904), np.float32(0.07962967), np.float32(0.08327814), np.float32(0.0927244), np.float32(0.09618368), np.float32(0.10318162), np.float32(0.09813451), np.float32(0.09328991), np.float32(0.08263003), np.float32(0.083519764), np.float32(0.07811437), np.float32(0.082749285), np.float32(0.07836558), np.float32(0.08493986), np.float32(0.104831055), np.float32(0.10469186), np.float32(0.10314082), np.float32(0.110430576), np.float32(0.12435909), np.float32(0.1247018), np.float32(0.12498145), np.float32(0.13729852), np.float32(0.12377323), np.float32(0.11371918), np.float32(0.10647133), np.float32(0.10822208), np.float32(0.10298837), np.float32(0.08880713), np.float32(0.07680971), np.float32(0.07148301), np.float32(0.06698315), np.float32(0.06519331), np.float32(0.06868662), np.float32(0.066329), np.float32(0.064336374), np.float32(0.066631645), np.float32(0.063284926), np.float32(0.06258627), np.float32(0.05856975), np.float32(0.060684826), np.float32(0.063599445), np.float32(0.06702544), np.float32(0.061269056), np.float32(0.05592489), np.float32(0.051051207), np.float32(0.0489385), np.float32(0.046843436), np.float32(0.054647814), np.float32(0.064176), np.float32(0.069568686), np.float32(0.082136765), np.float32(0.10266747), np.float32(0.12201515), np.float32(0.13022615), np.float32(0.1624645), np.float32(0.1757631), np.float32(0.1753068), np.float32(0.17843299), np.float32(0.20143802), np.float32(0.22531047), np.float32(0.21500294), np.float32(0.18458593), np.float32(0.18203227), np.float32(0.16601548), np.float32(0.15722801), np.float32(0.14530417), np.float32(0.14895579), np.float32(0.16139941), np.float32(0.16007175), np.float32(0.15420961), np.float32(0.16351072), np.float32(0.12159334), np.float32(0.09846443), np.float32(0.09179951), np.float32(0.07327297), np.float32(0.059135113), np.float32(0.05054599), np.float32(0.046888795), np.float32(0.04204823), np.float32(0.04605604), np.float32(0.04529649), np.float32(0.051467918), np.float32(0.054081254), np.float32(0.060210984), np.float32(0.06931571), np.float32(0.06815309), np.float32(0.07992151), np.float32(0.090654165), np.float32(0.0921803), np.float32(0.100571536), np.float32(0.109219566), np.float32(0.089223154), np.float32(0.09178196), np.float32(0.0936054), np.float32(0.08975979), np.float32(0.09302093), np.float32(0.097046696), np.float32(0.093675), np.float32(0.092679076), np.float32(0.089773126), np.float32(0.073687546), np.float32(0.06769506), np.float32(0.060829867), np.float32(0.051831815), np.float32(0.050794575), np.float32(0.044983726), np.float32(0.036545545), np.float32(0.03002427), np.float32(0.027284842), np.float32(0.027208026), np.float32(0.023419289), np.float32(0.020441478), np.float32(0.020918477), np.float32(0.020903707), np.float32(0.019683028), np.float32(0.020868504), np.float32(0.020521993), np.float32(0.017237615), np.float32(0.015982967), np.float32(0.013834303), np.float32(0.015036597), np.float32(0.015016737), np.float32(0.014919386), np.float32(0.015528355), np.float32(0.017155414), np.float32(0.01752997), np.float32(0.020281117), np.float32(0.022660438), np.float32(0.021734439), np.float32(0.02712527), np.float32(0.030399658), np.float32(0.035513908), np.float32(0.037719898), np.float32(0.04329179), np.float32(0.04580833), np.float32(0.044932574), np.float32(0.047418322), np.float32(0.04906478), np.float32(0.04041409), np.float32(0.0395358), np.float32(0.042412948), np.float32(0.04870862), np.float32(0.051409815), np.float32(0.053875536), np.float32(0.05862757), np.float32(0.057236105), np.float32(0.057320546), np.float32(0.05600378), np.float32(0.05683298), np.float32(0.05740946), np.float32(0.049516182), np.float32(0.04820154), np.float32(0.051175132), np.float32(0.042929243), np.float32(0.036164865), np.float32(0.03130541), np.float32(0.030478366), np.float32(0.0276517), np.float32(0.026720895), np.float32(0.02747713), np.float32(0.025864158), np.float32(0.026243635), np.float32(0.026130531), np.float32(0.026797777), np.float32(0.025714407), np.float32(0.022703132), np.float32(0.01999098), np.float32(0.020369044), np.float32(0.018681133), np.float32(0.018481977), np.float32(0.019371662), np.float32(0.018585142), np.float32(0.019920064), np.float32(0.018966885), np.float32(0.019683857), np.float32(0.021471838), np.float32(0.022693241), np.float32(0.024600893), np.float32(0.028921869), np.float32(0.026519831), np.float32(0.02683418), np.float32(0.026284153), np.float32(0.024509136), np.float32(0.02535871), np.float32(0.025550043), np.float32(0.024168944), np.float32(0.0257876), np.float32(0.025688399), np.float32(0.028419208), np.float32(0.032460786), np.float32(0.032799486), np.float32(0.033899024), np.float32(0.033712357), np.float32(0.03379455), np.float32(0.029474845), np.float32(0.028940778), np.float32(0.029281082), np.float32(0.027419684), np.float32(0.028507892), np.float32(0.026182244), np.float32(0.02502687), np.float32(0.022836242), np.float32(0.022214295), np.float32(0.023776626), np.float32(0.025659498), np.float32(0.028313262), np.float32(0.030152837), np.float32(0.032797523), np.float32(0.036815405), np.float32(0.0358084), np.float32(0.034531895), np.float32(0.031040026), np.float32(0.028975947), np.float32(0.028914303), np.float32(0.027426505), np.float32(0.025316482), np.float32(0.02713817), np.float32(0.028371422), np.float32(0.028679237), np.float32(0.031606335), np.float32(0.037494414), np.float32(0.037916902), np.float32(0.041379243), np.float32(0.042278122), np.float32(0.047533356), np.float32(0.053957835), np.float32(0.0660251), np.float32(0.070585854), np.float32(0.06778431), np.float32(0.06714978), np.float32(0.0641098), np.float32(0.06381206), np.float32(0.056656245), np.float32(0.057841346), np.float32(0.05610239), np.float32(0.05541123), np.float32(0.052828703), np.float32(0.052928), np.float32(0.055358358), np.float32(0.05610422), np.float32(0.055741902), np.float32(0.061074708), np.float32(0.06255348), np.float32(0.055690013), np.float32(0.049980085), np.float32(0.047903877), np.float32(0.043711167), np.float32(0.042649038), np.float32(0.04005447), np.float32(0.03550044), np.float32(0.029480984), np.float32(0.027407628), np.float32(0.028961193), np.float32(0.03127324), np.float32(0.03635636), np.float32(0.040571), np.float32(0.040627193), np.float32(0.043352865), np.float32(0.045953203), np.float32(0.04855125), np.float32(0.043195847), np.float32(0.036038477), np.float32(0.037963223), np.float32(0.03973594), np.float32(0.040565185), np.float32(0.032166753), np.float32(0.036042273), np.float32(0.033990193), np.float32(0.035548985), np.float32(0.038351428), np.float32(0.04720961), np.float32(0.05571294), np.float32(0.061716467), np.float32(0.07762901), np.float32(0.0844187), np.float32(0.08289925), np.float32(0.089527585), np.float32(0.09610362), np.float32(0.087729245), np.float32(0.086538866), np.float32(0.07883078), np.float32(0.065886006), np.float32(0.07030933), np.float32(0.07238441), np.float32(0.067563705), np.float32(0.06796991), np.float32(0.070647955), np.float32(0.06547383), np.float32(0.06551091), np.float32(0.069929354), np.float32(0.07086079), np.float32(0.06909069), np.float32(0.06928774), np.float32(0.06596157), np.float32(0.06423849), np.float32(0.051151175), np.float32(0.044710636), np.float32(0.035740864), np.float32(0.029055087), np.float32(0.025910662), np.float32(0.021661172), np.float32(0.022190243), np.float32(0.020546516), np.float32(0.02233122), np.float32(0.022414373), np.float32(0.025702294), np.float32(0.024344841), np.float32(0.025676688), np.float32(0.03034433), np.float32(0.028586704), np.float32(0.026965532), np.float32(0.024897998), np.float32(0.0231875), np.float32(0.027496435), np.float32(0.031464566), np.float32(0.034814723), np.float32(0.041122183), np.float32(0.048966568), np.float32(0.05192509), np.float32(0.06414987), np.float32(0.07511634), np.float32(0.093731254), np.float32(0.08671381), np.float32(0.0995921), np.float32(0.10243651), np.float32(0.1017906), np.float32(0.10526518), np.float32(0.09391335), np.float32(0.09222356), np.float32(0.08406513), np.float32(0.09005839), np.float32(0.108035065), np.float32(0.10747658), np.float32(0.11760275), np.float32(0.11608142), np.float32(0.11956612), np.float32(0.123512365), np.float32(0.12230976), np.float32(0.1146683), np.float32(0.10692036), np.float32(0.108075134), np.float32(0.09303712), np.float32(0.0916272), np.float32(0.10125528), np.float32(0.10140811), np.float32(0.09028783), np.float32(0.08417685), np.float32(0.09905548), np.float32(0.099854715), np.float32(0.08021061), np.float32(0.078321144), np.float32(0.069893315), np.float32(0.06917245), np.float32(0.06750427), np.float32(0.063828245), np.float32(0.060769822), np.float32(0.07086022)], 'MNLFESIGKLGLALAIGGGVVNSALYNVDAGHRAVIFDRFRGVQDTVIDEGTHFVIPWVQKPIIFDCRSRPRNNVNITLRILFRPMASQLPRIFTSIGEDYDERVLPSITTEVLKSVVARFDAGELITQRELVSRQVSEDLTERASTFGLILDDVSLTHLTFGKEFTEAVEMKQVAQQEAERARFVVEKAEQQKQAAIISAEGDSQAALLIANSLATAGDGLVELRKLEAAEDIAFQLSRSRNITYLPSGQGTLLQLPHFAFVFVVNLRTPPSPRTRRSPLPFGGNGPRGFSAKGRRSRLPVSPSLEPEFQEFPARASQGSRGGSEESS': [np.float32(0.12681347), np.float32(0.12924199), np.float32(0.18300563), np.float32(0.22158255), np.float32(0.61325127), np.float32(0.5978255), np.float32(0.8030834), np.float32(0.7963971), np.float32(0.8697786), np.float32(0.898903), np.float32(0.8968061), np.float32(0.89021105), np.float32(0.7275809), np.float32(0.2991098), np.float32(0.41777685), np.float32(0.74307764), np.float32(0.26190776), np.float32(0.69348943), np.float32(0.58102196), np.float32(0.5330356), np.float32(0.40434346), np.float32(0.15922692), np.float32(0.12430941), np.float32(0.09492195), np.float32(0.09512958), np.float32(0.09594195), np.float32(0.08782506), np.float32(0.096916765), np.float32(0.084419474), np.float32(0.07800625), np.float32(0.073448956), np.float32(0.06599284), np.float32(0.072219774), np.float32(0.07895702), np.float32(0.07803009), np.float32(0.07742045), np.float32(0.08111758), np.float32(0.08789295), np.float32(0.099108934), np.float32(0.10474211), np.float32(0.10257566), np.float32(0.098125264), np.float32(0.08583585), np.float32(0.074633345), np.float32(0.0640759), np.float32(0.061401736), np.float32(0.05588944), np.float32(0.060464885), np.float32(0.06838989), np.float32(0.07596065), np.float32(0.07438463), np.float32(0.070878744), np.float32(0.06557434), np.float32(0.05952418), np.float32(0.056756984), np.float32(0.057218112), np.float32(0.06464106), np.float32(0.066589534), np.float32(0.07390028), np.float32(0.085534304), np.float32(0.093462646), np.float32(0.09341141), np.float32(0.08848897), np.float32(0.08645222), np.float32(0.08639598), np.float32(0.08017635), np.float32(0.08440842), np.float32(0.07787793), np.float32(0.091725156), np.float32(0.091965385), np.float32(0.08339425), np.float32(0.08304776), np.float32(0.08280353), np.float32(0.083104186), np.float32(0.08065157), np.float32(0.084500425), np.float32(0.09687929), np.float32(0.111973815), np.float32(0.096611306), np.float32(0.10445054), np.float32(0.099433534), np.float32(0.08831171), np.float32(0.075120546), np.float32(0.07692389), np.float32(0.07407946), np.float32(0.06773744), np.float32(0.06555659), np.float32(0.06663374), np.float32(0.071426444), np.float32(0.077265516), np.float32(0.08688788), np.float32(0.11081849), np.float32(0.12011909), np.float32(0.124174684), np.float32(0.122804224), np.float32(0.1341548), np.float32(0.13455799), np.float32(0.12366906), np.float32(0.120008096), np.float32(0.12071211), np.float32(0.1232212), np.float32(0.10950672), np.float32(0.10945586), np.float32(0.11944991), np.float32(0.10799881), np.float32(0.100110814), np.float32(0.09913342), np.float32(0.09578624), np.float32(0.097793855), np.float32(0.09904953), np.float32(0.1074678), np.float32(0.10002171), np.float32(0.09440998), np.float32(0.10056722), np.float32(0.0930436), np.float32(0.080498606), np.float32(0.071702234), np.float32(0.072326735), np.float32(0.080861345), np.float32(0.08184952), np.float32(0.076718666), np.float32(0.079326145), np.float32(0.08448707), np.float32(0.09193835), np.float32(0.09459662), np.float32(0.09968407), np.float32(0.11568658), np.float32(0.12248297), np.float32(0.13106376), np.float32(0.13502778), np.float32(0.14152583), np.float32(0.14647456), np.float32(0.14540896), np.float32(0.15076864), np.float32(0.14780204), np.float32(0.14028242), np.float32(0.13319749), np.float32(0.12673672), np.float32(0.12714258), np.float32(0.13314696), np.float32(0.11658027), np.float32(0.1262014), np.float32(0.12817663), np.float32(0.11476217), np.float32(0.11610837), np.float32(0.11748395), np.float32(0.11702431), np.float32(0.10823014), np.float32(0.107157186), np.float32(0.11346867), np.float32(0.10625048), np.float32(0.09856714), np.float32(0.09439995), np.float32(0.105662115), np.float32(0.10150265), np.float32(0.0864684), np.float32(0.09034585), np.float32(0.099678844), np.float32(0.08993145), np.float32(0.095161416), np.float32(0.10193103), np.float32(0.11053677), np.float32(0.108436726), np.float32(0.120798826), np.float32(0.12176252), np.float32(0.12655276), np.float32(0.13364224), np.float32(0.15543212), np.float32(0.1576099), np.float32(0.18746555), np.float32(0.19926973), np.float32(0.19922857), np.float32(0.22178575), np.float32(0.23859654), np.float32(0.24256147), np.float32(0.22097188), np.float32(0.21129966), np.float32(0.21909143), np.float32(0.23641586), np.float32(0.24666898), np.float32(0.28466794), np.float32(0.3106067), np.float32(0.31659672), np.float32(0.3134489), np.float32(0.3036606), np.float32(0.29547128), np.float32(0.28819802), np.float32(0.23736285), np.float32(0.26325458), np.float32(0.286345), np.float32(0.30136746), np.float32(0.3060925), np.float32(0.3290257), np.float32(0.32591307), np.float32(0.33944967), np.float32(0.34923282), np.float32(0.3375241), np.float32(0.31994554), np.float32(0.29052904), np.float32(0.27277324), np.float32(0.27161738), np.float32(0.27869734), np.float32(0.28160998), np.float32(0.25996432), np.float32(0.22206965), np.float32(0.26112866), np.float32(0.24374032), np.float32(0.31680444), np.float32(0.34592056), np.float32(0.180372), np.float32(0.14912179), np.float32(0.16156314), np.float32(0.16275993), np.float32(0.11585663), np.float32(0.10117597), np.float32(0.09692614), np.float32(0.087721765), np.float32(0.08927277), np.float32(0.084366284), np.float32(0.091749094), np.float32(0.111099124), np.float32(0.11382321), np.float32(0.099222794), np.float32(0.10852638), np.float32(0.11031708), np.float32(0.101992786), np.float32(0.09979952), np.float32(0.101651125), np.float32(0.10896877), np.float32(0.106734134), np.float32(0.1170765), np.float32(0.121613), np.float32(0.12281381), np.float32(0.12575847), np.float32(0.12739812), np.float32(0.11294009), np.float32(0.118074216), np.float32(0.12227986), np.float32(0.11495114), np.float32(0.1172128), np.float32(0.12559684), np.float32(0.10795227), np.float32(0.110767335), np.float32(0.112395786), np.float32(0.10425246), np.float32(0.085583135), np.float32(0.08930701), np.float32(0.093752235), np.float32(0.09516782), np.float32(0.100111224), np.float32(0.095639154), np.float32(0.096752435), np.float32(0.07969937), np.float32(0.073131844), np.float32(0.06666864), np.float32(0.070810445), np.float32(0.07426759), np.float32(0.07464196), np.float32(0.0797347), np.float32(0.09792364), np.float32(0.13010933), np.float32(0.17706202), np.float32(0.21077481), np.float32(0.25352797), np.float32(0.28102258), np.float32(0.38412106), np.float32(0.4464538), np.float32(0.4999715), np.float32(0.51091355), np.float32(0.53057474), np.float32(0.5590364), np.float32(0.5822871), np.float32(0.6272605), np.float32(0.6889649), np.float32(0.7482284), np.float32(0.8268035), np.float32(0.88025934), np.float32(0.9245626), np.float32(0.944032), np.float32(0.9565242), np.float32(0.9605697), np.float32(0.9660533), np.float32(0.9708095), np.float32(0.9717701), np.float32(0.9783836), np.float32(0.9796053), np.float32(0.9813973), np.float32(0.9814683), np.float32(0.9826251), np.float32(0.9818157), np.float32(0.9813017), np.float32(0.9805069), np.float32(0.97936076), np.float32(0.97899103), np.float32(0.97992676), np.float32(0.9779308), np.float32(0.9798228), np.float32(0.980513), np.float32(0.98006105), np.float32(0.9790815), np.float32(0.97894406), np.float32(0.97834903), np.float32(0.9784716), np.float32(0.9784138), np.float32(0.9781833), np.float32(0.9796799), np.float32(0.9778398), np.float32(0.97857726), np.float32(0.9762429), np.float32(0.9752607), np.float32(0.97755957), np.float32(0.9777361), np.float32(0.978695), np.float32(0.97985804), np.float32(0.9810018), np.float32(0.9824296), np.float32(0.98274857), np.float32(0.98295605), np.float32(0.9826948), np.float32(0.98298764), np.float32(0.98337275), np.float32(0.9834141), np.float32(0.9835097), np.float32(0.9859638), np.float32(0.98349), np.float32(0.9824792), np.float32(0.9829747), np.float32(0.9827756), np.float32(0.9830929)], 'WDGNARVYAWSDEYGDVGPEIAELEAELFGSPEDRDQRIGGGLDFSAIDSIEVIQEGPQRIEYIKTFEDAGLHPVMAKNVELSGYQVPTPIQKFTIPAILQSYDVIGIAQTGSGKTAAYLIPILSKLMGKAKKLGAPRPNPLTFQEGIDNVTAEPLVVVVVPTRELAVQIFNEARKLCYRSMLRPCVVYGGVPIREQLGLLSRGCDVLIGTPGRLKDFIGRPDKVTLRRLKYMVIDEADEMLNQDWEDELRPILSGGGKFSLMKAFHGCNVKYGLFSATFPRAARTLAKEYLSASHVRFRVGRAGSTTVNIRQMVIETSREKKNELLLTLLEEMNGVRTIIFVNSRQAADTLDDFLYNMKLPVTSIHSDRTQVEREAAMRAFRSGQAPILVATGVTARGIDVRNVMHVINYDLPSMEYGGIEEYTHRIGRTGRIGHRGVATSFFTDRDEPIASVLTRTLLETKQEIPAFLQQYIPENYAEGNKVKFETESDFDPNDVAGAGDAAGGGWGG': [np.float32(0.47115836), np.float32(0.6934707), np.float32(0.6678854), np.float32(0.6540202), np.float32(0.70735943), np.float32(0.72714025), np.float32(0.67461103), np.float32(0.7089089), np.float32(0.7735847), np.float32(0.7510875), np.float32(0.72339976), np.float32(0.73839504), np.float32(0.7315537), np.float32(0.72339183), np.float32(0.6961879), np.float32(0.7201637), np.float32(0.7092177), np.float32(0.6971827), np.float32(0.68045646), np.float32(0.6639677), np.float32(0.6553029), np.float32(0.7000501), np.float32(0.66168886), np.float32(0.5856068), np.float32(0.5860322), np.float32(0.5638782), np.float32(0.5838631), np.float32(0.63913107), np.float32(0.6249687), np.float32(0.64552003), np.float32(0.66055954), np.float32(0.6266763), np.float32(0.6358452), np.float32(0.60560375), np.float32(0.6169241), np.float32(0.5523461), np.float32(0.561709), np.float32(0.5198134), np.float32(0.51179606), np.float32(0.4451519), np.float32(0.45566067), np.float32(0.48267642), np.float32(0.45003965), np.float32(0.47209165), np.float32(0.47532976), np.float32(0.41560072), np.float32(0.35605377), np.float32(0.35071233), np.float32(0.39176413), np.float32(0.27467284), np.float32(0.25701752), np.float32(0.16958994), np.float32(0.13118425), np.float32(0.11610173), np.float32(0.10893195), np.float32(0.1060755), np.float32(0.1122407), np.float32(0.115573406), np.float32(0.12458817), np.float32(0.13053611), np.float32(0.14235352), np.float32(0.12843522), np.float32(0.13669586), np.float32(0.14089929), np.float32(0.12679315), np.float32(0.13117008), np.float32(0.14509514), np.float32(0.13739865), np.float32(0.113881096), np.float32(0.12112895), np.float32(0.112707615), np.float32(0.09368689), np.float32(0.094657615), np.float32(0.10053953), np.float32(0.09048257), np.float32(0.08590936), np.float32(0.10441338), np.float32(0.10046192), np.float32(0.10184439), np.float32(0.105244905), np.float32(0.09546315), np.float32(0.093083866), np.float32(0.08548475), np.float32(0.079346366), np.float32(0.0702021), np.float32(0.06956503), np.float32(0.06821494), np.float32(0.06412988), np.float32(0.064401485), np.float32(0.07144324), np.float32(0.06677813), np.float32(0.06021208), np.float32(0.06270745), np.float32(0.05246397), np.float32(0.048466526), np.float32(0.041862182), np.float32(0.03710465), np.float32(0.032608934), np.float32(0.027598152), np.float32(0.028420754), np.float32(0.03127242), np.float32(0.030797629), np.float32(0.03158095), np.float32(0.037728846), np.float32(0.03244552), np.float32(0.02655137), np.float32(0.029223682), np.float32(0.026332898), np.float32(0.026113536), np.float32(0.022882797), np.float32(0.023564236), np.float32(0.022695838), np.float32(0.020550182), np.float32(0.019831933), np.float32(0.022619948), np.float32(0.021898935), np.float32(0.02206885), np.float32(0.02869685), np.float32(0.033417385), np.float32(0.035666846), np.float32(0.046227966), np.float32(0.056173947), np.float32(0.056625735), np.float32(0.060282744), np.float32(0.064323366), np.float32(0.06939154), np.float32(0.08006268), np.float32(0.08226125), np.float32(0.090072244), np.float32(0.1048548), np.float32(0.115415335), np.float32(0.12726979), np.float32(0.1421425), np.float32(0.18300542), np.float32(0.21270125), np.float32(0.23281175), np.float32(0.24384417), np.float32(0.24384417), np.float32(0.24384417), np.float32(0.24384417), np.float32(0.24384417), np.float32(0.24384417), np.float32(0.24384417), np.float32(0.2431557), np.float32(0.20910409), np.float32(0.14927463), np.float32(0.13461764), np.float32(0.11163882), np.float32(0.09519792), np.float32(0.07396078), np.float32(0.06486489), np.float32(0.058278143), np.float32(0.05877033), np.float32(0.061379373), np.float32(0.05243013), np.float32(0.04248173), np.float32(0.038918883), np.float32(0.03439257), np.float32(0.026757563), np.float32(0.02373253), np.float32(0.02612497), np.float32(0.024791427), np.float32(0.021215416), np.float32(0.020691276), np.float32(0.022468004), np.float32(0.02197412), np.float32(0.019637825), np.float32(0.018110592), np.float32(0.020799581), np.float32(0.021912666), np.float32(0.023873251), np.float32(0.025197715), np.float32(0.028018907), np.float32(0.03374923), np.float32(0.03564218), np.float32(0.033718977), np.float32(0.03012199), np.float32(0.02531447), np.float32(0.028026732), np.float32(0.031559654), np.float32(0.03283556), np.float32(0.032491088), np.float32(0.034818884), np.float32(0.043217048), np.float32(0.045440517), np.float32(0.042720065), np.float32(0.044455346), np.float32(0.04377303), np.float32(0.0408516), np.float32(0.04052137), np.float32(0.042503383), np.float32(0.050597418), np.float32(0.05016533), np.float32(0.045905847), np.float32(0.045814626), np.float32(0.040495526), np.float32(0.03463825), np.float32(0.032174613), np.float32(0.034942877), np.float32(0.036223684), np.float32(0.041507136), np.float32(0.044423316), np.float32(0.047420513), np.float32(0.04369118), np.float32(0.04643841), np.float32(0.050761823), np.float32(0.05122717), np.float32(0.047457602), np.float32(0.0449684), np.float32(0.04858793), np.float32(0.053455625), np.float32(0.057792716), np.float32(0.06553164), np.float32(0.069363266), np.float32(0.07235398), np.float32(0.06408325), np.float32(0.064894944), np.float32(0.07298193), np.float32(0.069198474), np.float32(0.07276389), np.float32(0.07671178), np.float32(0.08178236), np.float32(0.07944735), np.float32(0.076606356), np.float32(0.076626405), np.float32(0.07976824), np.float32(0.075973526), np.float32(0.08257442), np.float32(0.08563187), np.float32(0.07993945), np.float32(0.079615206), np.float32(0.08211252), np.float32(0.085050665), np.float32(0.085467376), np.float32(0.073102534), np.float32(0.069162324), np.float32(0.06434976), np.float32(0.06476373), np.float32(0.060895912), np.float32(0.06628525), np.float32(0.06274865), np.float32(0.056311253), np.float32(0.059282817), np.float32(0.06426611), np.float32(0.07025888), np.float32(0.077667035), np.float32(0.08728947), np.float32(0.09235103), np.float32(0.08875764), np.float32(0.082246155), np.float32(0.080305435), np.float32(0.07357387), np.float32(0.06765457), np.float32(0.066437796), np.float32(0.064523965), np.float32(0.065658934), np.float32(0.05826493), np.float32(0.052857347), np.float32(0.06387942), np.float32(0.06277912), np.float32(0.060871746), np.float32(0.0576469), np.float32(0.061076578), np.float32(0.057372008), np.float32(0.052694798), np.float32(0.05316884), np.float32(0.05667185), np.float32(0.056629688), np.float32(0.04874151), np.float32(0.04653843), np.float32(0.053354133), np.float32(0.0485161), np.float32(0.045990806), np.float32(0.049861632), np.float32(0.054653294), np.float32(0.058500536), np.float32(0.054454193), np.float32(0.06747811), np.float32(0.070307486), np.float32(0.070533834), np.float32(0.06666184), np.float32(0.07035643), np.float32(0.06641022), np.float32(0.06765212), np.float32(0.06599467), np.float32(0.06825749), np.float32(0.07681284), np.float32(0.06975697), np.float32(0.07433074), np.float32(0.07554928), np.float32(0.07301932), np.float32(0.0784591), np.float32(0.091772005), np.float32(0.0959924), np.float32(0.09144308), np.float32(0.096105546), np.float32(0.106063314), np.float32(0.10289486), np.float32(0.10127203), np.float32(0.09816512), np.float32(0.10143014), np.float32(0.08650774), np.float32(0.079643), np.float32(0.075842306), np.float32(0.06928022), np.float32(0.067636214), np.float32(0.065415315), np.float32(0.068444096), np.float32(0.07575539), np.float32(0.08997271), np.float32(0.09270158), np.float32(0.10131727), np.float32(0.101936065), np.float32(0.114956655), np.float32(0.10452547), np.float32(0.08732124), np.float32(0.08142131), np.float32(0.08078882), np.float32(0.06785383), np.float32(0.05883845), np.float32(0.061312705), np.float32(0.06270923), np.float32(0.057016265), np.float32(0.06708606), np.float32(0.068365805), np.float32(0.06678318), np.float32(0.072463974), np.float32(0.07047821), np.float32(0.06760502), np.float32(0.058349326), np.float32(0.053484827), np.float32(0.04570738), np.float32(0.04057809), np.float32(0.036158346), np.float32(0.036945254), np.float32(0.04053815), np.float32(0.03994374), np.float32(0.037576545), np.float32(0.04077089), np.float32(0.043013934), np.float32(0.04264987), np.float32(0.044275995), np.float32(0.05225108), np.float32(0.056266256), np.float32(0.051453352), np.float32(0.051622603), np.float32(0.056346953), np.float32(0.05059992), np.float32(0.052137826), np.float32(0.04793846), np.float32(0.048211824), np.float32(0.055247437), np.float32(0.061168436), np.float32(0.06639264), np.float32(0.07229251), np.float32(0.08581544), np.float32(0.09530754), np.float32(0.109740615), np.float32(0.11071996), np.float32(0.10848834), np.float32(0.114952244), np.float32(0.11646658), np.float32(0.11076132), np.float32(0.11478431), np.float32(0.12596849), np.float32(0.117149614), np.float32(0.10187955), np.float32(0.10029265), np.float32(0.108362935), np.float32(0.096797265), np.float32(0.08418064), np.float32(0.09491933), np.float32(0.092927925), np.float32(0.101736724), np.float32(0.10988451), np.float32(0.10516281), np.float32(0.097607575), np.float32(0.08908571), np.float32(0.08240269), np.float32(0.076476745), np.float32(0.06261747), np.float32(0.050173126), np.float32(0.043781612), np.float32(0.035620667), np.float32(0.029049681), np.float32(0.027141204), np.float32(0.027884541), np.float32(0.027315065), np.float32(0.022342116), np.float32(0.023350105), np.float32(0.023070863), np.float32(0.025349697), np.float32(0.025134552), np.float32(0.02353335), np.float32(0.026213547), np.float32(0.023879796), np.float32(0.019681456), np.float32(0.017522506), np.float32(0.016107906), np.float32(0.016764097), np.float32(0.018610032), np.float32(0.018482259), np.float32(0.021053985), np.float32(0.024078818), np.float32(0.025252072), np.float32(0.029253183), np.float32(0.031421028), np.float32(0.03519244), np.float32(0.037524074), np.float32(0.035029005), np.float32(0.03508874), np.float32(0.034984462), np.float32(0.036248997), np.float32(0.03300266), np.float32(0.034166727), np.float32(0.035800334), np.float32(0.036994003), np.float32(0.038190357), np.float32(0.047052115), np.float32(0.054129474), np.float32(0.05671938), np.float32(0.06283811), np.float32(0.054953914), np.float32(0.055792212), np.float32(0.049259562), np.float32(0.054717418), np.float32(0.050532416), np.float32(0.04374999), np.float32(0.041656002), np.float32(0.037946034), np.float32(0.036584146), np.float32(0.033511396), np.float32(0.035261948), np.float32(0.038207036), np.float32(0.040173896), np.float32(0.050994582), np.float32(0.05846135), np.float32(0.060309045), np.float32(0.059956886), np.float32(0.06112735), np.float32(0.060968187), np.float32(0.06520445), np.float32(0.06309115), np.float32(0.051210213), np.float32(0.047109995), np.float32(0.0453058), np.float32(0.048592005), np.float32(0.047944564), np.float32(0.04898746), np.float32(0.05195761), np.float32(0.05496406), np.float32(0.060638614), np.float32(0.07531342), np.float32(0.08561885), np.float32(0.07941649), np.float32(0.08550093), np.float32(0.09930559), np.float32(0.09410284), np.float32(0.082525685), np.float32(0.07941743), np.float32(0.08363514), np.float32(0.07951156), np.float32(0.075214334), np.float32(0.08591067), np.float32(0.10352788), np.float32(0.11032053), np.float32(0.12369645), np.float32(0.14562483), np.float32(0.15985735), np.float32(0.1550561), np.float32(0.17727898), np.float32(0.20389423), np.float32(0.21802467), np.float32(0.23667745), np.float32(0.27291042), np.float32(0.30297512), np.float32(0.30936003), np.float32(0.31482488), np.float32(0.34351033), np.float32(0.38193464), np.float32(0.41382527), np.float32(0.46274632), np.float32(0.5173), np.float32(0.5723588), np.float32(0.5863628), np.float32(0.6452031), np.float32(0.6710799), np.float32(0.7072966), np.float32(0.7328521), np.float32(0.77970105), np.float32(0.8314415), np.float32(0.820339), np.float32(0.8389491), np.float32(0.90015554), np.float32(0.91328275), np.float32(0.92823243), np.float32(0.939349), np.float32(0.9452172), np.float32(0.95126814), np.float32(0.95653), np.float32(0.95708185), np.float32(0.9544201), np.float32(0.9618399), np.float32(0.95920056), np.float32(0.95701194), np.float32(0.9556187), np.float32(0.94056904), np.float32(0.93680114), np.float32(0.9424768), np.float32(0.9616)], 'MSDGQYGPISAGIIRSITDKSYERRKAAALDVEKLVRDLFNNNQLSQLDKCLSVLGELINSGNSNQRKGGLIGMAAASIALGNKNAPPYTAKLVEPIIPCFHDADLQIRYYACESLYNIAKICKTSVLAHFEDIFDVLWRVTADSDQNVRGGAELLNRLITEIVLSEQEFDIAILMSLIRDRIYTQTSSNRRFILEWLNTIDSAPFFSFCNYISEISDGLFKMLGEQAPAVRDLCETVLGNFLTAIRSKPESLSLEDRIQMINVLVVHTHENEPFLARKLSLIWLEEFVKLYKTDLLVMLSTCLVGILPSIVETELKADAVNRLLMALVGEAKLEQDILDKTIEVLLKYIKYDVVETRVTVLNWIRHLHSSMPGQLFVHMHQIFPVLLNTLSDTSDEVLLLDLFLISNICQSESAPDQVDVSTFGLNETELKQVSHISPFLIKFVLSLLEMFRTEPTLLRERGVLIIRQLCLLLEPAHIYRVICVLLERESKHNFAQEMVSTLHGVLLTATELFILRDELRALSNESSRSLFECIFRVWSNRPIALLGLCLLSQHYQQAADIALLLSQVDITVDVLLEIDKLVNLVESPVLAYVRMDLLSSIHRPPLCTVLSALLMLLPQSEAFVTLHKRLQAVPALVSIDNSPYAPKVPPCRIDFPPLMLHFKAALARRQTEVRSRHRDLLSGVVTQMKNVKI': [np.float32(0.6674117), np.float32(0.63459605), np.float32(0.64861935), np.float32(0.69833195), np.float32(0.53367966), np.float32(0.45940277), np.float32(0.5421254), np.float32(0.5093545), np.float32(0.5511029), np.float32(0.6138101), np.float32(0.68991244), np.float32(0.6834217), np.float32(0.6105198), np.float32(0.50994027), np.float32(0.49298713), np.float32(0.38861838), np.float32(0.31504667), np.float32(0.28642753), np.float32(0.2504108), np.float32(0.23005281), np.float32(0.168798), np.float32(0.16408029), np.float32(0.17789783), np.float32(0.16125418), np.float32(0.14185342), np.float32(0.15443048), np.float32(0.16186593), np.float32(0.13151461), np.float32(0.12779754), np.float32(0.15877293), np.float32(0.15783814), np.float32(0.1495201), np.float32(0.13621843), np.float32(0.12411811), np.float32(0.12177828), np.float32(0.10888322), np.float32(0.09124385), np.float32(0.08783118), np.float32(0.08439434), np.float32(0.07343028), np.float32(0.068365715), np.float32(0.07046851), np.float32(0.06875359), np.float32(0.061809476), np.float32(0.060432576), np.float32(0.06264673), np.float32(0.052965146), np.float32(0.049139142), np.float32(0.055276267), np.float32(0.05363239), np.float32(0.054934505), np.float32(0.057408795), np.float32(0.06548061), np.float32(0.065789014), np.float32(0.061037436), np.float32(0.06477189), np.float32(0.07784236), np.float32(0.09334557), np.float32(0.09520807), np.float32(0.099167466), np.float32(0.10122907), np.float32(0.114373595), np.float32(0.11325873), np.float32(0.12121142), np.float32(0.12387902), np.float32(0.11171368), np.float32(0.12617075), np.float32(0.13299976), np.float32(0.14791848), np.float32(0.12772289), np.float32(0.12765644), np.float32(0.13006335), np.float32(0.12510332), np.float32(0.12767848), np.float32(0.12234569), np.float32(0.11574898), np.float32(0.12759736), np.float32(0.12276385), np.float32(0.10602844), np.float32(0.11164343), np.float32(0.1416806), np.float32(0.14523673), np.float32(0.14070171), np.float32(0.16880216), np.float32(0.18418372), np.float32(0.1831599), np.float32(0.19446722), np.float32(0.20137222), np.float32(0.20627919), np.float32(0.17247646), np.float32(0.17314357), np.float32(0.18814583), np.float32(0.17682931), np.float32(0.15602055), np.float32(0.14129524), np.float32(0.12771147), np.float32(0.09266731), np.float32(0.07672252), np.float32(0.06858794), np.float32(0.05703732), np.float32(0.047550134), np.float32(0.044480503), np.float32(0.046379082), np.float32(0.042771015), np.float32(0.03486978), np.float32(0.033466335), np.float32(0.036996678), np.float32(0.029697115), np.float32(0.028440043), np.float32(0.033492714), np.float32(0.035215273), np.float32(0.032418102), np.float32(0.03751942), np.float32(0.04388023), np.float32(0.041095756), np.float32(0.037195638), np.float32(0.03512409), np.float32(0.03462593), np.float32(0.034799978), np.float32(0.032573458), np.float32(0.035693508), np.float32(0.038723487), np.float32(0.03534711), np.float32(0.033511255), np.float32(0.038270537), np.float32(0.03657154), np.float32(0.031518873), np.float32(0.03157685), np.float32(0.03578104), np.float32(0.034058962), np.float32(0.03176836), np.float32(0.035691585), np.float32(0.042413533), np.float32(0.042700898), np.float32(0.04691996), np.float32(0.054949284), np.float32(0.05459897), np.float32(0.052425336), np.float32(0.057570174), np.float32(0.06590882), np.float32(0.0646898), np.float32(0.060976505), np.float32(0.06810579), np.float32(0.070211686), np.float32(0.060478333), np.float32(0.05740286), np.float32(0.061763246), np.float32(0.06180283), np.float32(0.05743091), np.float32(0.06483893), np.float32(0.07320219), np.float32(0.0753019), np.float32(0.06751348), np.float32(0.07486255), np.float32(0.080919), np.float32(0.08167611), np.float32(0.080704115), np.float32(0.07955884), np.float32(0.065984346), np.float32(0.053808726), np.float32(0.043214444), np.float32(0.043624245), np.float32(0.035350166), np.float32(0.028296378), np.float32(0.02681345), np.float32(0.026174586), np.float32(0.023528567), np.float32(0.02209244), np.float32(0.02637026), np.float32(0.028473087), np.float32(0.027950682), np.float32(0.029893331), np.float32(0.034463227), np.float32(0.036298186), np.float32(0.038378645), np.float32(0.04347247), np.float32(0.047017608), np.float32(0.049373455), np.float32(0.051425908), np.float32(0.048048567), np.float32(0.045940608), np.float32(0.040284134), np.float32(0.03886489), np.float32(0.037120532), np.float32(0.041236132), np.float32(0.03823453), np.float32(0.03687818), np.float32(0.04178837), np.float32(0.04754999), np.float32(0.04664033), np.float32(0.05799714), np.float32(0.07134492), np.float32(0.07336189), np.float32(0.07189967), np.float32(0.06902291), np.float32(0.07719755), np.float32(0.07627494), np.float32(0.062930375), np.float32(0.05471887), np.float32(0.05389461), np.float32(0.046777066), np.float32(0.039190635), np.float32(0.040321242), np.float32(0.042927008), np.float32(0.0372525), np.float32(0.03772675), np.float32(0.045390572), np.float32(0.047729924), np.float32(0.04202866), np.float32(0.042387433), np.float32(0.054439347), np.float32(0.050453257), np.float32(0.045471035), np.float32(0.051625933), np.float32(0.05497331), np.float32(0.056844868), np.float32(0.0562063), np.float32(0.060579438), np.float32(0.065140106), np.float32(0.057633344), np.float32(0.059242062), np.float32(0.069419), np.float32(0.07275292), np.float32(0.05976133), np.float32(0.06894176), np.float32(0.08413149), np.float32(0.07430513), np.float32(0.060604624), np.float32(0.06477728), np.float32(0.06870575), np.float32(0.057542738), np.float32(0.055719286), np.float32(0.06570583), np.float32(0.06603093), np.float32(0.05362324), np.float32(0.062231686), np.float32(0.07118703), np.float32(0.07530676), np.float32(0.0678932), np.float32(0.07364632), np.float32(0.084820464), np.float32(0.07984803), np.float32(0.080352694), np.float32(0.08643571), np.float32(0.08572322), np.float32(0.08475092), np.float32(0.09190553), np.float32(0.0960175), np.float32(0.10145246), np.float32(0.0971893), np.float32(0.09642018), np.float32(0.10152359), np.float32(0.093601614), np.float32(0.088182665), np.float32(0.087843634), np.float32(0.093671665), np.float32(0.084992684), np.float32(0.08115869), np.float32(0.096786864), np.float32(0.097341135), np.float32(0.09116896), np.float32(0.08193589), np.float32(0.07898069), np.float32(0.06557101), np.float32(0.054962795), np.float32(0.052347213), np.float32(0.052885782), np.float32(0.057902556), np.float32(0.04956653), np.float32(0.046316538), np.float32(0.05080614), np.float32(0.053300835), np.float32(0.046812043), np.float32(0.045128696), np.float32(0.056983434), np.float32(0.06093966), np.float32(0.057989404), np.float32(0.05735673), np.float32(0.06760277), np.float32(0.06551084), np.float32(0.06165691), np.float32(0.06660862), np.float32(0.063352406), np.float32(0.0544069), np.float32(0.050560378), np.float32(0.047399662), np.float32(0.04157188), np.float32(0.039163), np.float32(0.038815685), np.float32(0.035691556), np.float32(0.03227812), np.float32(0.026929729), np.float32(0.027906984), np.float32(0.030416867), np.float32(0.029801097), np.float32(0.02753316), np.float32(0.027248058), np.float32(0.028617913), np.float32(0.027797736), np.float32(0.025230361), np.float32(0.026341682), np.float32(0.033401717), np.float32(0.030362433), np.float32(0.03415266), np.float32(0.037636753), np.float32(0.037692733), np.float32(0.03454412), np.float32(0.03685564), np.float32(0.040667403), np.float32(0.04041471), np.float32(0.039526377), np.float32(0.048126798), np.float32(0.048462216), np.float32(0.04983118), np.float32(0.047366325), np.float32(0.048638728), np.float32(0.051543012), np.float32(0.048349004), np.float32(0.04833506), np.float32(0.05573547), np.float32(0.060064398), np.float32(0.06765847), np.float32(0.06642724), np.float32(0.08122877), np.float32(0.09493977), np.float32(0.09073804), np.float32(0.0801623), np.float32(0.07112645), np.float32(0.07336903), np.float32(0.07748691), np.float32(0.07542143), np.float32(0.061764766), np.float32(0.06677241), np.float32(0.06732414), np.float32(0.061020847), np.float32(0.057921734), np.float32(0.07252953), np.float32(0.07805994), np.float32(0.07149195), np.float32(0.078348584), np.float32(0.086534716), np.float32(0.09016434), np.float32(0.08578067), np.float32(0.08425603), np.float32(0.09102472), np.float32(0.076772235), np.float32(0.07021109), np.float32(0.066649586), np.float32(0.06561729), np.float32(0.051519226), np.float32(0.049087267), np.float32(0.053142063), np.float32(0.044835232), np.float32(0.035687197), np.float32(0.037673928), np.float32(0.041685577), np.float32(0.03581636), np.float32(0.036329944), np.float32(0.04432553), np.float32(0.05339933), np.float32(0.04896895), np.float32(0.05050326), np.float32(0.058756247), np.float32(0.058948915), np.float32(0.050389584), np.float32(0.04514189), np.float32(0.046682235), np.float32(0.04508178), np.float32(0.03821996), np.float32(0.039570425), np.float32(0.041020792), np.float32(0.037053667), np.float32(0.03442439), np.float32(0.039028604), np.float32(0.041820507), np.float32(0.0366913), np.float32(0.036001746), np.float32(0.043215223), np.float32(0.04044435), np.float32(0.03781909), np.float32(0.04603472), np.float32(0.052085303), np.float32(0.05229211), np.float32(0.050275825), np.float32(0.05502971), np.float32(0.052332107), np.float32(0.04549894), np.float32(0.042574205), np.float32(0.04399925), np.float32(0.04425945), np.float32(0.0392102), np.float32(0.03956439), np.float32(0.036312427), np.float32(0.034543518), np.float32(0.026833631), np.float32(0.02955234), np.float32(0.03209821), np.float32(0.02859314), np.float32(0.028034456), np.float32(0.03460672), np.float32(0.042517245), np.float32(0.04385954), np.float32(0.053651877), np.float32(0.058939822), np.float32(0.063835666), np.float32(0.07186946), np.float32(0.0802002), np.float32(0.08198494), np.float32(0.08076596), np.float32(0.0824235), np.float32(0.08832637), np.float32(0.106312305), np.float32(0.1325373), np.float32(0.13591708), np.float32(0.18799998), np.float32(0.24027507), np.float32(0.26186913), np.float32(0.3072005), np.float32(0.32727563), np.float32(0.3502858), np.float32(0.36614528), np.float32(0.41245237), np.float32(0.4036571), np.float32(0.38009122), np.float32(0.37164137), np.float32(0.2701562), np.float32(0.22893375), np.float32(0.21619901), np.float32(0.17708084), np.float32(0.1277127), np.float32(0.10297291), np.float32(0.11172019), np.float32(0.094585255), np.float32(0.07471512), np.float32(0.06541795), np.float32(0.061469384), np.float32(0.048010394), np.float32(0.036040176), np.float32(0.037641406), np.float32(0.034062933), np.float32(0.029533666), np.float32(0.02815054), np.float32(0.028833823), np.float32(0.031568676), np.float32(0.030163651), np.float32(0.03149181), np.float32(0.03389358), np.float32(0.034334335), np.float32(0.033878125), np.float32(0.041082833), np.float32(0.046542387), np.float32(0.042788774), np.float32(0.045946535), np.float32(0.049667895), np.float32(0.048806217), np.float32(0.042975698), np.float32(0.048341278), np.float32(0.054365758), np.float32(0.055547863), np.float32(0.055604275), np.float32(0.05720569), np.float32(0.058613583), np.float32(0.0519695), np.float32(0.0555954), np.float32(0.060724173), np.float32(0.051773272), np.float32(0.044127405), np.float32(0.037936624), np.float32(0.033966076), np.float32(0.03159025), np.float32(0.029365772), np.float32(0.024929525), np.float32(0.021593798), np.float32(0.020064002), np.float32(0.017025132), np.float32(0.016617542), np.float32(0.01761164), np.float32(0.020240141), np.float32(0.023479046), np.float32(0.027576247), np.float32(0.030984161), np.float32(0.035953816), np.float32(0.04178668), np.float32(0.04428979), np.float32(0.0452486), np.float32(0.049493633), np.float32(0.052568357), np.float32(0.05089389), np.float32(0.046860673), np.float32(0.04359732), np.float32(0.040174928), np.float32(0.042260554), np.float32(0.045723926), np.float32(0.047825146), np.float32(0.051009674), np.float32(0.05847554), np.float32(0.06126276), np.float32(0.06473322), np.float32(0.07484869), np.float32(0.08421173), np.float32(0.07928663), np.float32(0.06089099), np.float32(0.055379484), np.float32(0.04987456), np.float32(0.041633397), np.float32(0.037928436), np.float32(0.036856458), np.float32(0.03730444), np.float32(0.037699513), np.float32(0.03600915), np.float32(0.037506554), np.float32(0.04099595), np.float32(0.044730224), np.float32(0.052224223), np.float32(0.063067436), np.float32(0.06893525), np.float32(0.06846193), np.float32(0.0782274), np.float32(0.07849822), np.float32(0.07808312), np.float32(0.07585589), np.float32(0.07261365), np.float32(0.076903656), np.float32(0.06362659), np.float32(0.062108703), np.float32(0.07077901), np.float32(0.06768045), np.float32(0.07321888), np.float32(0.07779057), np.float32(0.081659414), np.float32(0.08123418), np.float32(0.080530465), np.float32(0.07818637), np.float32(0.07047654), np.float32(0.05846745), np.float32(0.0628755), np.float32(0.05353019), np.float32(0.04114161), np.float32(0.029933028), np.float32(0.026616026), np.float32(0.024464594), np.float32(0.021155456), np.float32(0.02111005), np.float32(0.02342956), np.float32(0.024935476), np.float32(0.025842015), np.float32(0.030205429), np.float32(0.033371676), np.float32(0.034327123), np.float32(0.033618186), np.float32(0.032464515), np.float32(0.032550972), np.float32(0.03266175), np.float32(0.028109277), np.float32(0.025495661), np.float32(0.0281505), np.float32(0.034315478), np.float32(0.032176234), np.float32(0.036334828), np.float32(0.032858483), np.float32(0.03618126), np.float32(0.03804503), np.float32(0.04090541), np.float32(0.043247342), np.float32(0.041477975), np.float32(0.039878428), np.float32(0.037514783), np.float32(0.034898404), np.float32(0.036212973), np.float32(0.03668792), np.float32(0.034424476), np.float32(0.03436774), np.float32(0.037046872), np.float32(0.03661708), np.float32(0.040968664), np.float32(0.04259322), np.float32(0.043389127), np.float32(0.045238912), np.float32(0.04784781), np.float32(0.04511446), np.float32(0.043546557), np.float32(0.045180015), np.float32(0.04102411), np.float32(0.044875823), np.float32(0.04475578), np.float32(0.048598763), np.float32(0.04129321), np.float32(0.04403086), np.float32(0.048847154), np.float32(0.05100608), np.float32(0.04915688), np.float32(0.05775233), np.float32(0.059999213), np.float32(0.05359213), np.float32(0.056557264), np.float32(0.05110537), np.float32(0.046891287), np.float32(0.046613123), np.float32(0.04147354), np.float32(0.036573976), np.float32(0.0354685), np.float32(0.032514624), np.float32(0.028877707), np.float32(0.028652132), np.float32(0.030788593), np.float32(0.030178275), np.float32(0.028535044), np.float32(0.030452244), np.float32(0.034717403), np.float32(0.03486551), np.float32(0.03967457), np.float32(0.039587256), np.float32(0.03635297), np.float32(0.034269437), np.float32(0.034485653), np.float32(0.030455675), np.float32(0.030205633), np.float32(0.031059127), np.float32(0.031831034), np.float32(0.033027694), np.float32(0.03808048), np.float32(0.037640214), np.float32(0.039744325), np.float32(0.044834577), np.float32(0.047804978), np.float32(0.05140207), np.float32(0.056201547), np.float32(0.06544547), np.float32(0.06457337), np.float32(0.07630461), np.float32(0.1017969), np.float32(0.1090703), np.float32(0.11215218), np.float32(0.1387012), np.float32(0.14868362), np.float32(0.18067765), np.float32(0.23452407), np.float32(0.24026243), np.float32(0.26146), np.float32(0.27305815), np.float32(0.2816312), np.float32(0.31178546), np.float32(0.31010923), np.float32(0.35124034), np.float32(0.3365923), np.float32(0.33390024), np.float32(0.36429518), np.float32(0.31916097), np.float32(0.33451578), np.float32(0.36816207), np.float32(0.37550685), np.float32(0.30206084), np.float32(0.25221646), np.float32(0.24384417), np.float32(0.25993285), np.float32(0.22148114), np.float32(0.21013513), np.float32(0.23435344), np.float32(0.22519323), np.float32(0.19573343), np.float32(0.1606733), np.float32(0.16951703), np.float32(0.17610092), np.float32(0.14299342), np.float32(0.15619832), np.float32(0.14237018), np.float32(0.13382791), np.float32(0.13736044), np.float32(0.15368159), np.float32(0.15195812), np.float32(0.14869858), np.float32(0.14982785), np.float32(0.15426879), np.float32(0.14698295), np.float32(0.14598092), np.float32(0.1651991), np.float32(0.17177273), np.float32(0.17829554), np.float32(0.19494662), np.float32(0.22107966), np.float32(0.22306362), np.float32(0.22043796), np.float32(0.23715211), np.float32(0.24768484), np.float32(0.24662222), np.float32(0.25193056), np.float32(0.2746187), np.float32(0.30733457), np.float32(0.38366848), np.float32(0.3724818), np.float32(0.50733405), np.float32(0.46156958), np.float32(0.41834655), np.float32(0.45488727)], 'MTEKIHRIYIGNISADLASDIGNLETRLKRYGTLEKPLELHKKPLLDSYFAYISLKLSDQNFAKLKGSLNGLNYKGSRVVVDMARPDFYQKWLEDSRRPDLYKDDRLKRAKVAQVRLERIRQKNVVTHLLKGRMRTCERKDKRRLTFRVKINGKLKTVQCRKQKLWGYDKKREARDLVYTFSGTEWRDGFDHVVDRLSRKRKHSETNLEDQDVEIETIEEEKNMSILDSFLRGYDFEKPVNREDDRNSNDTTTFDFETGQVDAEAPLLKIGKHNSVVNVDTMKVPEVSGKVVIFDENGEVKELEDVIEIDQTKGSVGASNHTAYEHNSKYSSSNDENSDCSDGVNRVNNSKTSKREGGSKGSSRSSDSSDNSSNDSSDDNSDDSPDESSDQSSDDSSDDSSDDDSDDSDDGQLTNYASSRNAGTKGSRQLKDSKGSEDLDTEFLPNFTKRTPSSSKTEALRELLNPANSSFKLFGVDDSNDDIDVNKEIEPSVEERIAIEQQFKDKVEQSSKKTRNLGLFFTHDDSPFLAAQSQVNKHQGFNAASKDKFLDWFQAKRGDLNRAFRARKREAKRALNKYKADDALL': [np.float32(0.25086412), np.float32(0.21567114), np.float32(0.20234552), np.float32(0.23132166), np.float32(0.23802155), np.float32(0.23470415), np.float32(0.2160029), np.float32(0.20608228), np.float32(0.22254218), np.float32(0.18757904), np.float32(0.17835443), np.float32(0.17815256), np.float32(0.15327984), np.float32(0.14330533), np.float32(0.14365624), np.float32(0.14362808), np.float32(0.12128834), np.float32(0.14811324), np.float32(0.16845013), np.float32(0.16149424), np.float32(0.16620114), np.float32(0.18301319), np.float32(0.1890679), np.float32(0.19436124), np.float32(0.19376476), np.float32(0.19830203), np.float32(0.18289152), np.float32(0.18934903), np.float32(0.16128005), np.float32(0.15846409), np.float32(0.15994786), np.float32(0.16053323), np.float32(0.15941367), np.float32(0.15576248), np.float32(0.13840686), np.float32(0.13595507), np.float32(0.14680327), np.float32(0.135537), np.float32(0.13144502), np.float32(0.13090174), np.float32(0.12987033), np.float32(0.10978458), np.float32(0.10337607), np.float32(0.102830485), np.float32(0.100877434), np.float32(0.09035355), np.float32(0.094252124), np.float32(0.095392905), np.float32(0.0940725), np.float32(0.09259645), np.float32(0.09045607), np.float32(0.08262923), np.float32(0.09533704), np.float32(0.08817237), np.float32(0.08988092), np.float32(0.0887731), np.float32(0.0826522), np.float32(0.08272576), np.float32(0.09982272), np.float32(0.10494369), np.float32(0.10819676), np.float32(0.11019011), np.float32(0.120620474), np.float32(0.13312577), np.float32(0.13846935), np.float32(0.14622805), np.float32(0.14583544), np.float32(0.13334516), np.float32(0.12447863), np.float32(0.12207831), np.float32(0.1199202), np.float32(0.11320911), np.float32(0.10178188), np.float32(0.10173322), np.float32(0.11016547), np.float32(0.11260196), np.float32(0.09683052), np.float32(0.096839815), np.float32(0.09318997), np.float32(0.09815587), np.float32(0.090817384), np.float32(0.08703427), np.float32(0.09151214), np.float32(0.09160777), np.float32(0.08870347), np.float32(0.09458574), np.float32(0.11048921), np.float32(0.10205646), np.float32(0.110240154), np.float32(0.1193948), np.float32(0.10380107), np.float32(0.11790945), np.float32(0.12823157), np.float32(0.14626156), np.float32(0.15049295), np.float32(0.14970884), np.float32(0.15782684), np.float32(0.1771459), np.float32(0.16681148), np.float32(0.16341357), np.float32(0.20513405), np.float32(0.20312418), np.float32(0.20063941), np.float32(0.20346762), np.float32(0.21081708), np.float32(0.23415431), np.float32(0.22239596), np.float32(0.27881053), np.float32(0.28625944), np.float32(0.29029173), np.float32(0.29533312), np.float32(0.317024), np.float32(0.33203134), np.float32(0.34006685), np.float32(0.33736756), np.float32(0.3181794), np.float32(0.31562525), np.float32(0.29883006), np.float32(0.28216016), np.float32(0.31682074), np.float32(0.30329695), np.float32(0.28913632), np.float32(0.2739501), np.float32(0.28571993), np.float32(0.27895832), np.float32(0.2744506), np.float32(0.29413062), np.float32(0.32184798), np.float32(0.3899118), np.float32(0.42687353), np.float32(0.44793022), np.float32(0.45820367), np.float32(0.4749081), np.float32(0.49130762), np.float32(0.48261648), np.float32(0.42324117), np.float32(0.3915353), np.float32(0.36239398), np.float32(0.4206751), np.float32(0.41262224), np.float32(0.4201072), np.float32(0.39048594), np.float32(0.41043442), np.float32(0.37084043), np.float32(0.36803606), np.float32(0.3678521), np.float32(0.36476675), np.float32(0.36433792), np.float32(0.3472021), np.float32(0.43514445), np.float32(0.4912879), np.float32(0.48400176), np.float32(0.48392883), np.float32(0.46925637), np.float32(0.47815642), np.float32(0.3698518), np.float32(0.34513414), np.float32(0.3251968), np.float32(0.32882667), np.float32(0.39865232), np.float32(0.3982926), np.float32(0.43570864), np.float32(0.4023623), np.float32(0.37829545), np.float32(0.3143551), np.float32(0.29093218), np.float32(0.2624873), np.float32(0.25163117), np.float32(0.25306466), np.float32(0.24826987), np.float32(0.26782733), np.float32(0.27940902), np.float32(0.29322717), np.float32(0.2871437), np.float32(0.2763615), np.float32(0.22791526), np.float32(0.21675344), np.float32(0.22429256), np.float32(0.18981482), np.float32(0.1896386), np.float32(0.19261758), np.float32(0.1799055), np.float32(0.16015421), np.float32(0.1568214), np.float32(0.15180407), np.float32(0.14631349), np.float32(0.15509059), np.float32(0.16009638), np.float32(0.16743359), np.float32(0.19467182), np.float32(0.2343351), np.float32(0.28319657), np.float32(0.28323722), np.float32(0.31058174), np.float32(0.34952515), np.float32(0.3276624), np.float32(0.3222614), np.float32(0.37617463), np.float32(0.43679366), np.float32(0.46759242), np.float32(0.47700468), np.float32(0.5079327), np.float32(0.54547054), np.float32(0.54647094), np.float32(0.57379144), np.float32(0.6817585), np.float32(0.7336125), np.float32(0.7505439), np.float32(0.7714277), np.float32(0.76725864), np.float32(0.7844971), np.float32(0.7832572), np.float32(0.7344002), np.float32(0.7633938), np.float32(0.72787243), np.float32(0.65290034), np.float32(0.6095299), np.float32(0.5277057), np.float32(0.45157534), np.float32(0.3836438), np.float32(0.39851594), np.float32(0.38482735), np.float32(0.33947596), np.float32(0.36018935), np.float32(0.3792446), np.float32(0.3725549), np.float32(0.38413033), np.float32(0.39442074), np.float32(0.41656047), np.float32(0.5057999), np.float32(0.5420164), np.float32(0.5240557), np.float32(0.53790736), np.float32(0.5524381), np.float32(0.55410033), np.float32(0.5981269), np.float32(0.6221673), np.float32(0.6475836), np.float32(0.6940087), np.float32(0.74161565), np.float32(0.7543609), np.float32(0.80177826), np.float32(0.8364434), np.float32(0.9043568), np.float32(0.8993227), np.float32(0.92760456), np.float32(0.94196033), np.float32(0.95316684), np.float32(0.95543593), np.float32(0.957504), np.float32(0.95930696), np.float32(0.9571745), np.float32(0.96164566), np.float32(0.95131177), np.float32(0.94887155), np.float32(0.9481586), np.float32(0.95399785), np.float32(0.9546494), np.float32(0.96363974), np.float32(0.9602065), np.float32(0.959555), np.float32(0.9610661), np.float32(0.96225446), np.float32(0.959598), np.float32(0.96118176), np.float32(0.96435404), np.float32(0.9655213), np.float32(0.9632055), np.float32(0.9630506), np.float32(0.9602586), np.float32(0.96376926), np.float32(0.96515644), np.float32(0.9667285), np.float32(0.9694269), np.float32(0.9694308), np.float32(0.97089505), np.float32(0.96838063), np.float32(0.9656016), np.float32(0.9678435), np.float32(0.96171993), np.float32(0.94827974), np.float32(0.9393414), np.float32(0.9448563), np.float32(0.949746), np.float32(0.94440866), np.float32(0.9381004), np.float32(0.9393052), np.float32(0.94653076), np.float32(0.9438177), np.float32(0.9405486), np.float32(0.9328574), np.float32(0.9329882), np.float32(0.9330972), np.float32(0.9367254), np.float32(0.92878515), np.float32(0.9345389), np.float32(0.94306827), np.float32(0.94657767), np.float32(0.93818253), np.float32(0.93633246), np.float32(0.93610466), np.float32(0.9452893), np.float32(0.9472305), np.float32(0.9528332), np.float32(0.9557784), np.float32(0.95983833), np.float32(0.95464575), np.float32(0.95532864), np.float32(0.95551), np.float32(0.9544521), np.float32(0.95465684), np.float32(0.950097), np.float32(0.9495353), np.float32(0.9495032), np.float32(0.9458636), np.float32(0.9521508), np.float32(0.95528847), np.float32(0.9586707), np.float32(0.9600606), np.float32(0.96051645), np.float32(0.95816684), np.float32(0.9592848), np.float32(0.9609394), np.float32(0.96275604), np.float32(0.9634889), np.float32(0.963717), np.float32(0.96439326), np.float32(0.96457267), np.float32(0.9648666), np.float32(0.96687084), np.float32(0.9678285), np.float32(0.9689626), np.float32(0.9704312), np.float32(0.9715703), np.float32(0.9706362), np.float32(0.9712422), np.float32(0.97142863), np.float32(0.97279954), np.float32(0.9722425), np.float32(0.97241986), np.float32(0.97414976), np.float32(0.9740199), np.float32(0.97491044), np.float32(0.9772042), np.float32(0.9784208), np.float32(0.97889745), np.float32(0.97918504), np.float32(0.9791988), np.float32(0.9798522), np.float32(0.97990257), np.float32(0.9801706), np.float32(0.9805768), np.float32(0.98099947), np.float32(0.9816426), np.float32(0.98127156), np.float32(0.981417), np.float32(0.9813487), np.float32(0.9814067), np.float32(0.98116827), np.float32(0.9812742), np.float32(0.9812154), np.float32(0.9813659), np.float32(0.9808241), np.float32(0.98091), np.float32(0.9809178), np.float32(0.9805306), np.float32(0.9803144), np.float32(0.98107076), np.float32(0.9808077), np.float32(0.9804662), np.float32(0.9809972), np.float32(0.98079693), np.float32(0.97995126), np.float32(0.9805909), np.float32(0.98108965), np.float32(0.98112625), np.float32(0.9804176), np.float32(0.98021495), np.float32(0.980339), np.float32(0.97961205), np.float32(0.98040956), np.float32(0.9799933), np.float32(0.9798923), np.float32(0.9799227), np.float32(0.97984374), np.float32(0.97988564), np.float32(0.98011667), np.float32(0.98020166), np.float32(0.97988105), np.float32(0.9799305), np.float32(0.979471), np.float32(0.9798926), np.float32(0.97970885), np.float32(0.97920734), np.float32(0.9792717), np.float32(0.97940755), np.float32(0.978433), np.float32(0.9797748), np.float32(0.97932225), np.float32(0.97916037), np.float32(0.97985214), np.float32(0.9808493), np.float32(0.9804243), np.float32(0.97986287), np.float32(0.97989094), np.float32(0.97969764), np.float32(0.9792908), np.float32(0.9788037), np.float32(0.9788327), np.float32(0.97857714), np.float32(0.97801536), np.float32(0.9769281), np.float32(0.97693527), np.float32(0.9774729), np.float32(0.9771966), np.float32(0.9766445), np.float32(0.9773746), np.float32(0.978203), np.float32(0.97827566), np.float32(0.9772818), np.float32(0.9788873), np.float32(0.97824836), np.float32(0.97933173), np.float32(0.9804366), np.float32(0.9802767), np.float32(0.98068595), np.float32(0.9804449), np.float32(0.9802099), np.float32(0.979512), np.float32(0.9790332), np.float32(0.9783584), np.float32(0.9784798), np.float32(0.97789454), np.float32(0.9760395), np.float32(0.9747663), np.float32(0.97370166), np.float32(0.9719259), np.float32(0.9699038), np.float32(0.9687942), np.float32(0.9686447), np.float32(0.96610886), np.float32(0.96350646), np.float32(0.9592205), np.float32(0.95693153), np.float32(0.9554639), np.float32(0.9519395), np.float32(0.945693), np.float32(0.94172525), np.float32(0.9445136), np.float32(0.9361425), np.float32(0.9378194), np.float32(0.9232577), np.float32(0.92483085), np.float32(0.92164904), np.float32(0.91449106), np.float32(0.9114187), np.float32(0.9129334), np.float32(0.90904003), np.float32(0.9031324), np.float32(0.901268), np.float32(0.9077492), np.float32(0.9047708), np.float32(0.9086138), np.float32(0.91789746), np.float32(0.92221653), np.float32(0.9224145), np.float32(0.9261335), np.float32(0.924769), np.float32(0.9194118), np.float32(0.91458887), np.float32(0.9261275), np.float32(0.93504983), np.float32(0.9445067), np.float32(0.9546638), np.float32(0.95866364), np.float32(0.9586763), np.float32(0.959075), np.float32(0.9612267), np.float32(0.962759), np.float32(0.96122766), np.float32(0.9586424), np.float32(0.9591985), np.float32(0.9568119), np.float32(0.9484943), np.float32(0.9424121), np.float32(0.9362128), np.float32(0.9260592), np.float32(0.92418516), np.float32(0.90630716), np.float32(0.8878772), np.float32(0.8824252), np.float32(0.87461007), np.float32(0.8380846), np.float32(0.79505485), np.float32(0.6982107), np.float32(0.6821088), np.float32(0.6582459), np.float32(0.6096625), np.float32(0.5908325), np.float32(0.5614631), np.float32(0.5531822), np.float32(0.5188769), np.float32(0.48910394), np.float32(0.4957417), np.float32(0.51561815), np.float32(0.506994), np.float32(0.4996146), np.float32(0.47916487), np.float32(0.5132171), np.float32(0.568061), np.float32(0.6167643), np.float32(0.6289438), np.float32(0.65312916), np.float32(0.7049863), np.float32(0.7213101), np.float32(0.73409104), np.float32(0.7654708), np.float32(0.79054683), np.float32(0.79824567), np.float32(0.764253), np.float32(0.804521), np.float32(0.76825476), np.float32(0.80533713), np.float32(0.8178991), np.float32(0.79484725), np.float32(0.74907404), np.float32(0.7402303), np.float32(0.6930821), np.float32(0.6547112), np.float32(0.6463793), np.float32(0.6285756), np.float32(0.58517206), np.float32(0.5303391), np.float32(0.4952106), np.float32(0.45567933), np.float32(0.4242904), np.float32(0.4192057), np.float32(0.39289388), np.float32(0.3877082), np.float32(0.35873654), np.float32(0.37629965), np.float32(0.38294068), np.float32(0.42678288), np.float32(0.45939124), np.float32(0.46443138), np.float32(0.45334256), np.float32(0.4547267), np.float32(0.3991253), np.float32(0.35053495), np.float32(0.31492218), np.float32(0.3034697), np.float32(0.2782446), np.float32(0.24310516), np.float32(0.2601357), np.float32(0.2829649), np.float32(0.28152472), np.float32(0.28634724), np.float32(0.2919934), np.float32(0.28936347), np.float32(0.27690703), np.float32(0.26764813), np.float32(0.29880038), np.float32(0.3122798), np.float32(0.3034492), np.float32(0.3250469), np.float32(0.3471015), np.float32(0.33771783), np.float32(0.34194896), np.float32(0.3444696), np.float32(0.37435278), np.float32(0.40198386), np.float32(0.4619252), np.float32(0.4929838), np.float32(0.52211165), np.float32(0.5140071), np.float32(0.5645367), np.float32(0.5916698), np.float32(0.5726428), np.float32(0.6068096), np.float32(0.6006742), np.float32(0.6195074), np.float32(0.6150672), np.float32(0.5988673), np.float32(0.58917004), np.float32(0.5733797)], 'MATYQPYNEYSSVTGGGFENSESRPGSGESETNTRVNTLTPVTIKQILESKQDIQDGPFVSHNQELHHVCFVGVVRNITDHTANIFLTIEDGTGQIEVRKWSEDANDLAAGNDDSSGKGYGSQVAQQFEIGGYVKVFGALKEFGGKKNIQYAVIKPIDSFNEVLTHHLEVIKCHSIASGMMKQPLESASNNNGQSLFVKDDNDTSSGSSPLQRILEFCKKQCEGKDANSFAVPIPLISQSLNLDETTVRNCCTTLTDQGFIYPTFDDNNFFAL': [np.float32(0.93823785), np.float32(0.9398875), np.float32(0.94761485), np.float32(0.9480616), np.float32(0.9439244), np.float32(0.9408246), np.float32(0.9426595), np.float32(0.95562077), np.float32(0.9516884), np.float32(0.9492683), np.float32(0.95543385), np.float32(0.9552797), np.float32(0.9596982), np.float32(0.9622179), np.float32(0.9669098), np.float32(0.9677904), np.float32(0.96866256), np.float32(0.9731969), np.float32(0.97156143), np.float32(0.9736887), np.float32(0.9748521), np.float32(0.9755854), np.float32(0.9759444), np.float32(0.97830486), np.float32(0.97815245), np.float32(0.97582906), np.float32(0.9753773), np.float32(0.9723051), np.float32(0.9682511), np.float32(0.9636862), np.float32(0.9480177), np.float32(0.9243301), np.float32(0.9067093), np.float32(0.888269), np.float32(0.8334487), np.float32(0.8031101), np.float32(0.70532894), np.float32(0.7413028), np.float32(0.6913919), np.float32(0.6409987), np.float32(0.5953307), np.float32(0.55139416), np.float32(0.4859195), np.float32(0.44492346), np.float32(0.42130953), np.float32(0.36021385), np.float32(0.3356926), np.float32(0.25530857), np.float32(0.26394898), np.float32(0.21897015), np.float32(0.1967148), np.float32(0.22039978), np.float32(0.23520635), np.float32(0.2272915), np.float32(0.18330656), np.float32(0.17338435), np.float32(0.17623845), np.float32(0.13066454), np.float32(0.11502173), np.float32(0.11681925), np.float32(0.104897305), np.float32(0.0984114), np.float32(0.09202368), np.float32(0.08364354), np.float32(0.08316002), np.float32(0.07633565), np.float32(0.07569568), np.float32(0.071133554), np.float32(0.06274447), np.float32(0.059731707), np.float32(0.057943214), np.float32(0.054294568), np.float32(0.0538461), np.float32(0.045410596), np.float32(0.040870823), np.float32(0.036491923), np.float32(0.034544136), np.float32(0.027952379), np.float32(0.03150478), np.float32(0.034645125), np.float32(0.040137224), np.float32(0.046565488), np.float32(0.04783859), np.float32(0.049430028), np.float32(0.049924973), np.float32(0.050656956), np.float32(0.049411133), np.float32(0.05411284), np.float32(0.05848142), np.float32(0.049352936), np.float32(0.04847808), np.float32(0.057028905), np.float32(0.049081523), np.float32(0.0460166), np.float32(0.050124064), np.float32(0.051803008), np.float32(0.058594827), np.float32(0.06171556), np.float32(0.05975661), np.float32(0.08211067), np.float32(0.10162949), np.float32(0.12050232), np.float32(0.15815891), np.float32(0.15626904), np.float32(0.1806507), np.float32(0.18879588), np.float32(0.25169376), np.float32(0.30574754), np.float32(0.37440708), np.float32(0.37443212), np.float32(0.49166366), np.float32(0.506602), np.float32(0.52694964), np.float32(0.58496225), np.float32(0.4717331), np.float32(0.55089253), np.float32(0.4468043), np.float32(0.48273045), np.float32(0.4620216), np.float32(0.40900064), np.float32(0.3204262), np.float32(0.31778383), np.float32(0.28634286), np.float32(0.21537708), np.float32(0.15483508), np.float32(0.12556165), np.float32(0.10069361), np.float32(0.082371764), np.float32(0.0642389), np.float32(0.06323638), np.float32(0.06237119), np.float32(0.057539303), np.float32(0.060737453), np.float32(0.06540012), np.float32(0.07520734), np.float32(0.07659931), np.float32(0.08592062), np.float32(0.07982107), np.float32(0.07647557), np.float32(0.066205315), np.float32(0.069133274), np.float32(0.059310045), np.float32(0.05420708), np.float32(0.051940538), np.float32(0.056874145), np.float32(0.06049952), np.float32(0.06533228), np.float32(0.06397852), np.float32(0.06296264), np.float32(0.072266065), np.float32(0.07999203), np.float32(0.0805296), np.float32(0.079223156), np.float32(0.07626831), np.float32(0.0698577), np.float32(0.066310324), np.float32(0.058802977), np.float32(0.05586944), np.float32(0.046499863), np.float32(0.040640835), np.float32(0.04139558), np.float32(0.042761695), np.float32(0.04252201), np.float32(0.042342443), np.float32(0.04422681), np.float32(0.04615852), np.float32(0.04806753), np.float32(0.050005145), np.float32(0.051019255), np.float32(0.051433027), np.float32(0.055291932), np.float32(0.059692804), np.float32(0.06699352), np.float32(0.07312871), np.float32(0.071705066), np.float32(0.0806744), np.float32(0.09061563), np.float32(0.08985216), np.float32(0.09578141), np.float32(0.11207292), np.float32(0.13690376), np.float32(0.13675936), np.float32(0.16285639), np.float32(0.19167644), np.float32(0.204887), np.float32(0.22626558), np.float32(0.30323288), np.float32(0.31142104), np.float32(0.40056148), np.float32(0.43640545), np.float32(0.5055988), np.float32(0.46839416), np.float32(0.44922334), np.float32(0.46981442), np.float32(0.41919824), np.float32(0.41044563), np.float32(0.46620855), np.float32(0.4596398), np.float32(0.3863139), np.float32(0.39710394), np.float32(0.46905103), np.float32(0.50317985), np.float32(0.44676766), np.float32(0.4552393), np.float32(0.42192754), np.float32(0.39076415), np.float32(0.38656026), np.float32(0.3358499), np.float32(0.34715304), np.float32(0.30614567), np.float32(0.2593313), np.float32(0.23826562), np.float32(0.20877214), np.float32(0.17063813), np.float32(0.15705805), np.float32(0.14077109), np.float32(0.1409054), np.float32(0.14027919), np.float32(0.15449269), np.float32(0.14928062), np.float32(0.15216802), np.float32(0.17874369), np.float32(0.17422128), np.float32(0.1789072), np.float32(0.16034159), np.float32(0.15698591), np.float32(0.16795658), np.float32(0.20604342), np.float32(0.19543411), np.float32(0.18291183), np.float32(0.22022703), np.float32(0.23559201), np.float32(0.23750485), np.float32(0.21424949), np.float32(0.25874388), np.float32(0.2648987), np.float32(0.25689095), np.float32(0.23455667), np.float32(0.20825118), np.float32(0.17939869), np.float32(0.14994663), np.float32(0.1619197), np.float32(0.16617332), np.float32(0.15871996), np.float32(0.15577489), np.float32(0.16479042), np.float32(0.18113445), np.float32(0.17795229), np.float32(0.23601528), np.float32(0.23195012), np.float32(0.23101716), np.float32(0.17280482), np.float32(0.15990385), np.float32(0.14980027), np.float32(0.15208285), np.float32(0.16090417), np.float32(0.16670626), np.float32(0.1559313), np.float32(0.15487172), np.float32(0.16320299), np.float32(0.15740538), np.float32(0.14094587), np.float32(0.12927477), np.float32(0.16434468), np.float32(0.31913456), np.float32(0.26765588), np.float32(0.16093205), np.float32(0.40926355), np.float32(0.6014889), np.float32(0.64519346), np.float32(0.21285245), np.float32(0.21440391), np.float32(0.21267131)], 'MPKTLTESEVEATFAKLKAADPDRKVDIIQFFGLQLEDVEELPASVIDPFLLILPPLIRSPHSLLLSSVLSSFLPYFLPLIPKHPTTHLRLALLQVLPALLEKLNDAKERIHSAAGNAIVILGELSWEAEPPIPASNLNSSGSLKAGSLSSSTATKSKPHETLPHLWERHLKDVLQGKAWRSKVEGMKVLTKMRSKEGAKMGLKAWLGVLVDLLEDGDGNVRDQARETVVELLSPPSTPPAARSEFKRLLVARNVRKTIADDIITRILSGEGSDRSTPAVMNSELGKEEGASRSGAAAPAHSQADDVDIVYVASPQDLEREFHSMLPFFEGKETEENWAPRERSIVRIRGMMKGQAHVKYQAAFIAGLKGGIVEGMSKTVLSLRTTVAQQSCYLLKELPEGLGAAFDNFVEFLLPILGKMSGFTKKLIADRSQTAVTSIITHTTVHPRIFINHISSGIQEKNVQIRAYSVNHLKTFLIVHASHAKHQIEATPGLSDTLDAAFRKALADVNPGVREVTRQAFWRYHEVWRSKAEVLMNSLDGQARKQLEKANPRTAASPMPSYASSSSTGAPSSANTKPPSKKMDLKAMLAERRRAVKEAGKQAQETNAGSPRVVSNPVFASPGVQHASITGLPRSSSAVGIARHVETSSPSPVRSPTPSSSATRIRPSPSPERIQSPIQTKIEIDSPLRSRYTSLTPDLARSPPKSPSPSLSPSLGLGESPLRQVLTYPAANGRHSVGEGKRAIPELVEVADNGAEHEVDELTLKEGQKTRDDGNTDQELPPTVQEEVDQVEQSQQFESEPRLEHPEPQQGNTFSTSTSGRVPSTPARSIATGTTASLPNSRNGNIKGEKIISSRLNPEAFQTPLNPKTSALRSSSAIRTPAWKDSPRPEAVTPQMMQKLKERRHERSWWVKRQELLEKASPLKPLTPSPSFAILPDIEALELGAPTLKNLQKIALFCSSHPVRPEPTAEQDEEEKRAFEEEKRVWTGLFDRVMNGVVDFLRPDKDKELLEQGLVVLWEIVQHQWPLVDDTQRLCHGLFRLRESSDAVVLESTNALISLLVQISDPMLLLCNLRSSLDRFLTKHPAPPSSSADNSDPMTSALSQLSLSSSKESPEKRTRNSGYLFGLTSIGMCVLRLSAPVIVSEGPKLGQIVMEAINDPSSIIRQAAHSLLLAIQCVTHDSRKTLAFVPAMSQGQKDLAVYYMAQNGVLEQIGLHKKATSEGEKGREGDRDNMTGELAGLMSRGVIRE': [np.float32(0.7384968), np.float32(0.59449434), np.float32(0.5538859), np.float32(0.5400597), np.float32(0.5513586), np.float32(0.4888734), np.float32(0.5017867), np.float32(0.55312794), np.float32(0.49725145), np.float32(0.46921906), np.float32(0.49092096), np.float32(0.47568175), np.float32(0.42057925), np.float32(0.40617773), np.float32(0.41244566), np.float32(0.34281203), np.float32(0.31457692), np.float32(0.29750583), np.float32(0.31741852), np.float32(0.31519383), np.float32(0.2679203), np.float32(0.2444316), np.float32(0.24411103), np.float32(0.19181286), np.float32(0.17168869), np.float32(0.20740497), np.float32(0.23472343), np.float32(0.18565463), np.float32(0.18168302), np.float32(0.2302964), np.float32(0.19257137), np.float32(0.15884918), np.float32(0.1472847), np.float32(0.15262856), np.float32(0.1362943), np.float32(0.10535483), np.float32(0.09762598), np.float32(0.10558947), np.float32(0.093655035), np.float32(0.08068945), np.float32(0.08220252), np.float32(0.08272507), np.float32(0.065230556), np.float32(0.062723204), np.float32(0.067177035), np.float32(0.06025322), np.float32(0.061498225), np.float32(0.07202502), np.float32(0.07704851), np.float32(0.065839626), np.float32(0.06132567), np.float32(0.0644514), np.float32(0.05668485), np.float32(0.04656789), np.float32(0.048024725), np.float32(0.04558673), np.float32(0.040742777), np.float32(0.039879467), np.float32(0.037253875), np.float32(0.042368814), np.float32(0.041893322), np.float32(0.040039163), np.float32(0.03906174), np.float32(0.04546233), np.float32(0.044174816), np.float32(0.040473547), np.float32(0.044778105), np.float32(0.048846044), np.float32(0.043829396), np.float32(0.042732455), np.float32(0.046735078), np.float32(0.05146424), np.float32(0.05363445), np.float32(0.057511885), np.float32(0.05839641), np.float32(0.062983796), np.float32(0.059970073), np.float32(0.060938727), np.float32(0.065057255), np.float32(0.061794586), np.float32(0.057980496), np.float32(0.056512874), np.float32(0.060653333), np.float32(0.061279595), np.float32(0.054212846), np.float32(0.054363713), np.float32(0.05307854), np.float32(0.05185987), np.float32(0.047831822), np.float32(0.04381709), np.float32(0.051129736), np.float32(0.04953019), np.float32(0.042344358), np.float32(0.050541893), np.float32(0.049473144), np.float32(0.03688298), np.float32(0.03870072), np.float32(0.044064302), np.float32(0.045563), np.float32(0.039856967), np.float32(0.04255825), np.float32(0.05395321), np.float32(0.056622226), np.float32(0.05731315), np.float32(0.061850324), np.float32(0.071523055), np.float32(0.069450654), np.float32(0.06262515), np.float32(0.06553), np.float32(0.07216246), np.float32(0.069356725), np.float32(0.06960666), np.float32(0.08000958), np.float32(0.086937055), np.float32(0.0644845), np.float32(0.059411444), np.float32(0.08352142), np.float32(0.08103035), np.float32(0.07171994), np.float32(0.08245858), np.float32(0.10240411), np.float32(0.088283435), np.float32(0.08835604), np.float32(0.11622014), np.float32(0.119257405), np.float32(0.12208778), np.float32(0.13287236), np.float32(0.14958288), np.float32(0.17757913), np.float32(0.19576393), np.float32(0.2172535), np.float32(0.3117376), np.float32(0.39346114), np.float32(0.49850512), np.float32(0.5903044), np.float32(0.725776), np.float32(0.7204206), np.float32(0.8154448), np.float32(0.8561637), np.float32(0.88632864), np.float32(0.90029013), np.float32(0.9116229), np.float32(0.9160305), np.float32(0.93547976), np.float32(0.94384664), np.float32(0.9510788), np.float32(0.95330215), np.float32(0.9470066), np.float32(0.94740766), np.float32(0.9425303), np.float32(0.94321245), np.float32(0.9270528), np.float32(0.8794269), np.float32(0.8556064), np.float32(0.8135559), np.float32(0.76157814), np.float32(0.7176463), np.float32(0.70550996), np.float32(0.6569531), np.float32(0.583859), np.float32(0.512731), np.float32(0.43868607), np.float32(0.33597437), np.float32(0.25999817), np.float32(0.22341156), np.float32(0.19236912), np.float32(0.19452623), np.float32(0.18400386), np.float32(0.14655726), np.float32(0.13707112), np.float32(0.11527797), np.float32(0.108418584), np.float32(0.09959125), np.float32(0.09497198), np.float32(0.08466265), np.float32(0.09518545), np.float32(0.10056506), np.float32(0.09042337), np.float32(0.09046623), np.float32(0.09412662), np.float32(0.10134931), np.float32(0.097315855), np.float32(0.11044904), np.float32(0.13064845), np.float32(0.14167324), np.float32(0.1476831), np.float32(0.16024177), np.float32(0.16016793), np.float32(0.15958741), np.float32(0.1597352), np.float32(0.14656715), np.float32(0.124887004), np.float32(0.12502015), np.float32(0.11760949), np.float32(0.10798297), np.float32(0.09915158), np.float32(0.098907836), np.float32(0.08507225), np.float32(0.08782525), np.float32(0.08858438), np.float32(0.07911081), np.float32(0.07508262), np.float32(0.07505082), np.float32(0.08789211), np.float32(0.09811946), np.float32(0.098475285), np.float32(0.100340895), np.float32(0.10574874), np.float32(0.09598824), np.float32(0.084458515), np.float32(0.083793454), np.float32(0.09272221), np.float32(0.09397623), np.float32(0.0853236), np.float32(0.096075684), np.float32(0.11447501), np.float32(0.1072498), np.float32(0.10796384), np.float32(0.113939464), np.float32(0.13303153), np.float32(0.1308724), np.float32(0.14592974), np.float32(0.1681237), np.float32(0.19115141), np.float32(0.2220433), np.float32(0.25593972), np.float32(0.2957039), np.float32(0.29939675), np.float32(0.31434584), np.float32(0.30412906), np.float32(0.28305864), np.float32(0.28031057), np.float32(0.24366386), np.float32(0.21839437), np.float32(0.19115141), np.float32(0.17885292), np.float32(0.15579678), np.float32(0.15289147), np.float32(0.13337652), np.float32(0.12674369), np.float32(0.12970494), np.float32(0.14224686), np.float32(0.15398562), np.float32(0.13977349), np.float32(0.14764121), np.float32(0.15203254), np.float32(0.14558704), np.float32(0.12935515), np.float32(0.10714621), np.float32(0.09678702), np.float32(0.09369274), np.float32(0.08187988), np.float32(0.06880098), np.float32(0.06718379), np.float32(0.0712285), np.float32(0.06258644), np.float32(0.05551825), np.float32(0.060932375), np.float32(0.067592986), np.float32(0.07182377), np.float32(0.07015619), np.float32(0.07635554), np.float32(0.0816245), np.float32(0.10337533), np.float32(0.12379417), np.float32(0.14080292), np.float32(0.1481183), np.float32(0.16474034), np.float32(0.17832543), np.float32(0.17473596), np.float32(0.1877172), np.float32(0.230467), np.float32(0.29043055), np.float32(0.35668567), np.float32(0.36348152), np.float32(0.4319217), np.float32(0.4772827), np.float32(0.541793), np.float32(0.6072868), np.float32(0.734805), np.float32(0.8120303), np.float32(0.8565179), np.float32(0.8716539), np.float32(0.9056425), np.float32(0.9119864), np.float32(0.93261623), np.float32(0.9414334), np.float32(0.9477119), np.float32(0.9547956), np.float32(0.9583139), np.float32(0.9616906), np.float32(0.9620465), np.float32(0.96557724), np.float32(0.9665573), np.float32(0.9668996), np.float32(0.9605414), np.float32(0.96229464), np.float32(0.9525084), np.float32(0.9322022), np.float32(0.92219913), np.float32(0.892881), np.float32(0.8690595), np.float32(0.867379), np.float32(0.8516966), np.float32(0.8256104), np.float32(0.8137634), np.float32(0.7482933), np.float32(0.67017466), np.float32(0.6543883), np.float32(0.56164604), np.float32(0.48548993), np.float32(0.47556925), np.float32(0.4340193), np.float32(0.316179), np.float32(0.21389523), np.float32(0.19734088), np.float32(0.15265496), np.float32(0.11614259), np.float32(0.11180433), np.float32(0.1288159), np.float32(0.15712701), np.float32(0.19524981), np.float32(0.19047958), np.float32(0.20585075), np.float32(0.21200979), np.float32(0.23136915), np.float32(0.2653913), np.float32(0.24483804), np.float32(0.21215089), np.float32(0.21813801), np.float32(0.2524178), np.float32(0.21972623), np.float32(0.21515863), np.float32(0.20714924), np.float32(0.20678921), np.float32(0.16683853), np.float32(0.15553042), np.float32(0.15679543), np.float32(0.18232165), np.float32(0.17082116), np.float32(0.14706069), np.float32(0.15952551), np.float32(0.15619908), np.float32(0.15651388), np.float32(0.14471659), np.float32(0.12750207), np.float32(0.119598046), np.float32(0.113060705), np.float32(0.10213928), np.float32(0.095080145), np.float32(0.09003668), np.float32(0.0790942), np.float32(0.070237406), np.float32(0.0652304), np.float32(0.058144562), np.float32(0.051319886), np.float32(0.05018009), np.float32(0.055831943), np.float32(0.052095223), np.float32(0.050452642), np.float32(0.053584225), np.float32(0.061278306), np.float32(0.06774257), np.float32(0.06349272), np.float32(0.056824017), np.float32(0.056324694), np.float32(0.059563536), np.float32(0.05830978), np.float32(0.057119045), np.float32(0.05845201), np.float32(0.059012767), np.float32(0.051043916), np.float32(0.056486588), np.float32(0.05870114), np.float32(0.05965466), np.float32(0.055461608), np.float32(0.056403037), np.float32(0.065656245), np.float32(0.06576847), np.float32(0.05918152), np.float32(0.05895626), np.float32(0.05116697), np.float32(0.04685979), np.float32(0.043855004), np.float32(0.050980013), np.float32(0.060001567), np.float32(0.052413683), np.float32(0.05229081), np.float32(0.07086699), np.float32(0.084244646), np.float32(0.07274126), np.float32(0.07296609), np.float32(0.08233232), np.float32(0.07977844), np.float32(0.07426275), np.float32(0.08017829), np.float32(0.07962544), np.float32(0.072080545), np.float32(0.06607752), np.float32(0.07271698), np.float32(0.068110526), np.float32(0.058622345), np.float32(0.053902864), np.float32(0.061032716), np.float32(0.059833657), np.float32(0.053890694), np.float32(0.058743943), np.float32(0.073279075), np.float32(0.06887875), np.float32(0.06643194), np.float32(0.07671337), np.float32(0.071239755), np.float32(0.062179364), np.float32(0.061319288), np.float32(0.06981951), np.float32(0.06542702), np.float32(0.062094416), np.float32(0.062212404), np.float32(0.07020782), np.float32(0.07128962), np.float32(0.0724346), np.float32(0.07762071), np.float32(0.09352666), np.float32(0.08626542), np.float32(0.08875768), np.float32(0.09846437), np.float32(0.10453913), np.float32(0.092083395), np.float32(0.09100984), np.float32(0.100725345), np.float32(0.101027586), np.float32(0.08659268), np.float32(0.08990002), np.float32(0.08384477), np.float32(0.0817592), np.float32(0.076679856), np.float32(0.076513834), np.float32(0.063448), np.float32(0.055757508), np.float32(0.051161148), np.float32(0.05178932), np.float32(0.049936075), np.float32(0.04257583), np.float32(0.038491864), np.float32(0.040336374), np.float32(0.038419317), np.float32(0.03645544), np.float32(0.042082462), np.float32(0.055313557), np.float32(0.06194124), np.float32(0.06487928), np.float32(0.06843718), np.float32(0.07633283), np.float32(0.070629664), np.float32(0.068298794), np.float32(0.06807225), np.float32(0.066588335), np.float32(0.06295266), np.float32(0.061238267), np.float32(0.068325125), np.float32(0.06848138), np.float32(0.06615835), np.float32(0.068879664), np.float32(0.06830811), np.float32(0.061056215), np.float32(0.056945916), np.float32(0.05733775), np.float32(0.057565205), np.float32(0.0514195), np.float32(0.04850595), np.float32(0.049588148), np.float32(0.047876712), np.float32(0.042198155), np.float32(0.041376464), np.float32(0.040837124), np.float32(0.0438031), np.float32(0.039653353), np.float32(0.045471076), np.float32(0.04957779), np.float32(0.051972166), np.float32(0.06031508), np.float32(0.07208812), np.float32(0.07442364), np.float32(0.0729843), np.float32(0.08202347), np.float32(0.090352945), np.float32(0.081373796), np.float32(0.08202534), np.float32(0.09238676), np.float32(0.09490132), np.float32(0.0908911), np.float32(0.10548694), np.float32(0.119213045), np.float32(0.121145405), np.float32(0.108470224), np.float32(0.11927469), np.float32(0.12471507), np.float32(0.12167642), np.float32(0.12136128), np.float32(0.12540834), np.float32(0.12788396), np.float32(0.10788929), np.float32(0.11080569), np.float32(0.12561145), np.float32(0.12047884), np.float32(0.101779826), np.float32(0.10741294), np.float32(0.10782772), np.float32(0.090056725), np.float32(0.086754456), np.float32(0.09419243), np.float32(0.100818045), np.float32(0.08832173), np.float32(0.089903004), np.float32(0.10234503), np.float32(0.101602085), np.float32(0.083292164), np.float32(0.089251876), np.float32(0.09963946), np.float32(0.09872041), np.float32(0.09246048), np.float32(0.09870911), np.float32(0.09920368), np.float32(0.10618586), np.float32(0.10627647), np.float32(0.11227342), np.float32(0.117471196), np.float32(0.11586713), np.float32(0.12878685), np.float32(0.14227769), np.float32(0.14107369), np.float32(0.13402414), np.float32(0.14655887), np.float32(0.16883147), np.float32(0.17143407), np.float32(0.17546438), np.float32(0.20671502), np.float32(0.23698117), np.float32(0.2553969), np.float32(0.29548666), np.float32(0.3236433), np.float32(0.35782212), np.float32(0.41931862), np.float32(0.4731633), np.float32(0.5541994), np.float32(0.55681914), np.float32(0.6053492), np.float32(0.649198), np.float32(0.69241536), np.float32(0.71092707), np.float32(0.74605453), np.float32(0.7811025), np.float32(0.8110215), np.float32(0.83056134), np.float32(0.8419356), np.float32(0.8730112), np.float32(0.8953594), np.float32(0.9161068), np.float32(0.9381617), np.float32(0.9526616), np.float32(0.9604157), np.float32(0.9665278), np.float32(0.97331524), np.float32(0.97634387), np.float32(0.9781491), np.float32(0.97845787), np.float32(0.9790021), np.float32(0.97919947), np.float32(0.9785019), np.float32(0.97947466), np.float32(0.9796578), np.float32(0.97938776), np.float32(0.97841483), np.float32(0.97705334), np.float32(0.9747599), np.float32(0.9714651), np.float32(0.96732473), np.float32(0.95984924), np.float32(0.9501152), np.float32(0.9433319), np.float32(0.92784286), np.float32(0.91880953), np.float32(0.90837353), np.float32(0.892856), np.float32(0.8781794), np.float32(0.87597764), np.float32(0.8831875), np.float32(0.8834938), np.float32(0.8821183), np.float32(0.88525695), np.float32(0.87742275), np.float32(0.8648827), np.float32(0.86693347), np.float32(0.8618693), np.float32(0.8558903), np.float32(0.8618586), np.float32(0.8717552), np.float32(0.8769958), np.float32(0.87603635), np.float32(0.8875338), np.float32(0.89567107), np.float32(0.90834165), np.float32(0.9179519), np.float32(0.9252421), np.float32(0.9408395), np.float32(0.94988155), np.float32(0.95898366), np.float32(0.96589255), np.float32(0.96896577), np.float32(0.97087145), np.float32(0.97400576), np.float32(0.97643346), np.float32(0.9768835), np.float32(0.9763634), np.float32(0.9764881), np.float32(0.97680604), np.float32(0.9773412), np.float32(0.9780531), np.float32(0.97857714), np.float32(0.9784243), np.float32(0.97866154), np.float32(0.9780278), np.float32(0.97901994), np.float32(0.97849077), np.float32(0.978618), np.float32(0.97852284), np.float32(0.97837585), np.float32(0.980357), np.float32(0.9803892), np.float32(0.98257554), np.float32(0.98242515), np.float32(0.98186755), np.float32(0.98253006), np.float32(0.9828484), np.float32(0.9831944), np.float32(0.98303795), np.float32(0.9831335), np.float32(0.9828167), np.float32(0.982919), np.float32(0.9822276), np.float32(0.98210496), np.float32(0.9820064), np.float32(0.98242134), np.float32(0.982232), np.float32(0.98149496), np.float32(0.9819657), np.float32(0.98169816), np.float32(0.9819509), np.float32(0.9822594), np.float32(0.9823117), np.float32(0.9822619), np.float32(0.98197573), np.float32(0.98234093), np.float32(0.9822089), np.float32(0.982417), np.float32(0.98263943), np.float32(0.9825151), np.float32(0.98257565), np.float32(0.98221564), np.float32(0.98190975), np.float32(0.9820915), np.float32(0.9821697), np.float32(0.9822267), np.float32(0.98267394), np.float32(0.98221725), np.float32(0.98081034), np.float32(0.9806584), np.float32(0.9812199), np.float32(0.98098814), np.float32(0.9813601), np.float32(0.9809973), np.float32(0.9812004), np.float32(0.9814749), np.float32(0.9813927), np.float32(0.97998846), np.float32(0.979381), np.float32(0.97962534), np.float32(0.97929525), np.float32(0.97895616), np.float32(0.97923183), np.float32(0.97917545), np.float32(0.9785074), np.float32(0.9785744), np.float32(0.9791181), np.float32(0.97862476), np.float32(0.9781909), np.float32(0.9774899), np.float32(0.9784434), np.float32(0.9790789), np.float32(0.9794501), np.float32(0.9787674), np.float32(0.97849214), np.float32(0.9789267), np.float32(0.97939163), np.float32(0.9793124), np.float32(0.97908384), np.float32(0.97916245), np.float32(0.9784483), np.float32(0.97872865), np.float32(0.9791477), np.float32(0.9788858), np.float32(0.97814924), np.float32(0.97870797), np.float32(0.97932696), np.float32(0.9792235), np.float32(0.97985506), np.float32(0.98005885), np.float32(0.9798417), np.float32(0.9793423), np.float32(0.97868574), np.float32(0.9785968), np.float32(0.978118), np.float32(0.97835004), np.float32(0.97734433), np.float32(0.97745687), np.float32(0.9771992), np.float32(0.9772461), np.float32(0.97716695), np.float32(0.9779952), np.float32(0.97928655), np.float32(0.98018014), np.float32(0.9787354), np.float32(0.97978127), np.float32(0.97884935), np.float32(0.9787346), np.float32(0.9789514), np.float32(0.9793729), np.float32(0.9800309), np.float32(0.97955096), np.float32(0.9794159), np.float32(0.9799232), np.float32(0.97888297), np.float32(0.9787522), np.float32(0.97796416), np.float32(0.977395), np.float32(0.97682106), np.float32(0.9760702), np.float32(0.9762666), np.float32(0.9753382), np.float32(0.9748616), np.float32(0.9740571), np.float32(0.9760971), np.float32(0.9758139), np.float32(0.97561556), np.float32(0.97601277), np.float32(0.97648615), np.float32(0.9759305), np.float32(0.97593486), np.float32(0.9760191), np.float32(0.9752852), np.float32(0.97559506), np.float32(0.9753779), np.float32(0.97656834), np.float32(0.9766857), np.float32(0.9767234), np.float32(0.97637707), np.float32(0.97661227), np.float32(0.9762308), np.float32(0.9768645), np.float32(0.9778126), np.float32(0.9776023), np.float32(0.97609824), np.float32(0.9751847), np.float32(0.976), np.float32(0.97491336), np.float32(0.9746976), np.float32(0.97488934), np.float32(0.9746489), np.float32(0.97261477), np.float32(0.9716571), np.float32(0.97069913), np.float32(0.9700674), np.float32(0.9715414), np.float32(0.9722197), np.float32(0.9727853), np.float32(0.9743747), np.float32(0.97566926), np.float32(0.9764282), np.float32(0.9768519), np.float32(0.9785145), np.float32(0.9784793), np.float32(0.9784046), np.float32(0.97735775), np.float32(0.9765048), np.float32(0.9771131), np.float32(0.97779375), np.float32(0.97822124), np.float32(0.9776922), np.float32(0.9774565), np.float32(0.97768503), np.float32(0.97828114), np.float32(0.9782747), np.float32(0.9780847), np.float32(0.97836053), np.float32(0.9773062), np.float32(0.9767437), np.float32(0.9763966), np.float32(0.9765602), np.float32(0.97765076), np.float32(0.9780238), np.float32(0.97787786), np.float32(0.978625), np.float32(0.97910666), np.float32(0.9788872), np.float32(0.9790344), np.float32(0.978581), np.float32(0.97892684), np.float32(0.9797323), np.float32(0.9799288), np.float32(0.98047686), np.float32(0.9803223), np.float32(0.9806137), np.float32(0.9804018), np.float32(0.9809676), np.float32(0.98114085), np.float32(0.98110193), np.float32(0.98171175), np.float32(0.9817152), np.float32(0.982238), np.float32(0.9825004), np.float32(0.9829177), np.float32(0.98251754), np.float32(0.98234195), np.float32(0.9823945), np.float32(0.9820212), np.float32(0.9818133), np.float32(0.9817576), np.float32(0.9818424), np.float32(0.9821858), np.float32(0.9821165), np.float32(0.9821457), np.float32(0.9825533), np.float32(0.9821514), np.float32(0.98200846), np.float32(0.98220176), np.float32(0.9826617), np.float32(0.98289424), np.float32(0.9826387), np.float32(0.98221534), np.float32(0.9818539), np.float32(0.98165464), np.float32(0.98131436), np.float32(0.98013675), np.float32(0.98030925), np.float32(0.97979605), np.float32(0.97911525), np.float32(0.9780456), np.float32(0.9782693), np.float32(0.97745425), np.float32(0.9783805), np.float32(0.97766006), np.float32(0.9769966), np.float32(0.9765014), np.float32(0.9782689), np.float32(0.97715056), np.float32(0.9767977), np.float32(0.97762954), np.float32(0.9782883), np.float32(0.9776678), np.float32(0.9779153), np.float32(0.9788536), np.float32(0.97965664), np.float32(0.979189), np.float32(0.9785316), np.float32(0.9786258), np.float32(0.9790086), np.float32(0.98002326), np.float32(0.979988), np.float32(0.97892874), np.float32(0.97922015), np.float32(0.9799962), np.float32(0.9796824), np.float32(0.9805131), np.float32(0.98038715), np.float32(0.97980016), np.float32(0.97920716), np.float32(0.9796927), np.float32(0.97798264), np.float32(0.9771367), np.float32(0.9741765), np.float32(0.97087294), np.float32(0.9667932), np.float32(0.9627805), np.float32(0.95756155), np.float32(0.9512125), np.float32(0.9456556), np.float32(0.93991303), np.float32(0.9345664), np.float32(0.92283684), np.float32(0.9124289), np.float32(0.89501876), np.float32(0.87221444), np.float32(0.8524801), np.float32(0.84442693), np.float32(0.828487), np.float32(0.79476124), np.float32(0.7406303), np.float32(0.68217266), np.float32(0.64942), np.float32(0.6178508), np.float32(0.56698686), np.float32(0.51495224), np.float32(0.4994309), np.float32(0.49958527), np.float32(0.5002184), np.float32(0.49244484), np.float32(0.49656114), np.float32(0.5077726), np.float32(0.5131654), np.float32(0.52424914), np.float32(0.5363542), np.float32(0.53818667), np.float32(0.59139466), np.float32(0.59867346), np.float32(0.6129341), np.float32(0.61531043), np.float32(0.64497805), np.float32(0.65281445), np.float32(0.6626374), np.float32(0.6662007), np.float32(0.68028057), np.float32(0.6719542), np.float32(0.6958318), np.float32(0.64563894), np.float32(0.62269497), np.float32(0.6212141), np.float32(0.5479067), np.float32(0.58090574), np.float32(0.60094833), np.float32(0.55434054), np.float32(0.55412376), np.float32(0.5654293), np.float32(0.55095977), np.float32(0.5383109), np.float32(0.5522472), np.float32(0.478328), np.float32(0.41552463), np.float32(0.38005322), np.float32(0.30907738), np.float32(0.2657299), np.float32(0.23226286), np.float32(0.22276807), np.float32(0.21412376), np.float32(0.18947722), np.float32(0.17710872), np.float32(0.17917326), np.float32(0.19385976), np.float32(0.20332183), np.float32(0.21373357), np.float32(0.22650556), np.float32(0.271639), np.float32(0.2565144), np.float32(0.2737161), np.float32(0.3014474), np.float32(0.28975564), np.float32(0.29244688), np.float32(0.29659894), np.float32(0.34355482), np.float32(0.33249336), np.float32(0.36315256), np.float32(0.36191714), np.float32(0.30673468), np.float32(0.31334886), np.float32(0.31931353), np.float32(0.34440908), np.float32(0.41572258), np.float32(0.42602986), np.float32(0.4436857), np.float32(0.4445862), np.float32(0.49937066), np.float32(0.51913935), np.float32(0.5019429), np.float32(0.5673817), np.float32(0.50203323), np.float32(0.50092494), np.float32(0.4822172), np.float32(0.46501142), np.float32(0.36275974), np.float32(0.3430025), np.float32(0.3165044), np.float32(0.2905784), np.float32(0.2065438), np.float32(0.1779156), np.float32(0.17535947), np.float32(0.16408977), np.float32(0.15352066), np.float32(0.13126597), np.float32(0.13962936), np.float32(0.14606631), np.float32(0.15003526), np.float32(0.16898474), np.float32(0.20642248), np.float32(0.20704016), np.float32(0.20839581), np.float32(0.18279499), np.float32(0.17543685), np.float32(0.16680408), np.float32(0.15710944), np.float32(0.15933055), np.float32(0.17278649), np.float32(0.09314811), np.float32(0.09716113), np.float32(0.097477265), np.float32(0.093863465), np.float32(0.08895186), np.float32(0.0860161), np.float32(0.08761894), np.float32(0.08657632), np.float32(0.08317536), np.float32(0.08303904), np.float32(0.09204177), np.float32(0.09028009), np.float32(0.097504556), np.float32(0.103573866), np.float32(0.09928077), np.float32(0.08950845), np.float32(0.077900566), np.float32(0.069922626), np.float32(0.071620725), np.float32(0.066241354), np.float32(0.062321518), np.float32(0.06855841), np.float32(0.07092796), np.float32(0.06438263), np.float32(0.06012684), np.float32(0.06669629), np.float32(0.06994311), np.float32(0.060583986), np.float32(0.06651931), np.float32(0.06235403), np.float32(0.07000898), np.float32(0.08009495), np.float32(0.09614313), np.float32(0.11116782), np.float32(0.10743284), np.float32(0.09955452), np.float32(0.09527786), np.float32(0.09918943), np.float32(0.089395136), np.float32(0.09505508), np.float32(0.086747915), np.float32(0.077375315), np.float32(0.07740269), np.float32(0.07398827), np.float32(0.06379432), np.float32(0.0526299), np.float32(0.05324278), np.float32(0.054253757), np.float32(0.050219186), np.float32(0
```
