## Supplementary Data 1 for "Blockiness as Determinant of Liquid Phase Formation by Polypeptide-Like Polymers in Stickers-Spacers Paradigm": IDR_scores.txt (part 169 of 482)

```
.050392136), np.float32(0.060391575), np.float32(0.05650431), np.float32(0.049925752), np.float32(0.056025185), np.float32(0.047732413), np.float32(0.04076691), np.float32(0.03604247), np.float32(0.0322242), np.float32(0.02887431), np.float32(0.025723092), np.float32(0.026331406), np.float32(0.025775414), np.float32(0.02736999), np.float32(0.027532103), np.float32(0.027026867), np.float32(0.025515413), np.float32(0.026691636), np.float32(0.03083082), np.float32(0.032873057), np.float32(0.03402666), np.float32(0.040018156), np.float32(0.04964467), np.float32(0.05741656), np.float32(0.06431817), np.float32(0.071698256), np.float32(0.09442727), np.float32(0.1371869), np.float32(0.15329172), np.float32(0.19658962), np.float32(0.23275521), np.float32(0.3035104), np.float32(0.32284936), np.float32(0.36049542), np.float32(0.43195572), np.float32(0.48755816), np.float32(0.57648575), np.float32(0.64864016), np.float32(0.7084079), np.float32(0.8050923), np.float32(0.857415), np.float32(0.87257874), np.float32(0.88328034), np.float32(0.901942), np.float32(0.9156931), np.float32(0.91523963), np.float32(0.9170266), np.float32(0.9139196), np.float32(0.9069202), np.float32(0.8994667), np.float32(0.9011525), np.float32(0.9183766), np.float32(0.9071067), np.float32(0.9210765), np.float32(0.90534496), np.float32(0.91071445), np.float32(0.90425205), np.float32(0.88550806), np.float32(0.8978749), np.float32(0.896602), np.float32(0.87665707), np.float32(0.84356374), np.float32(0.81880426), np.float32(0.81096506), np.float32(0.7821612), np.float32(0.7461932), np.float32(0.7108884), np.float32(0.63723284), np.float32(0.59334445), np.float32(0.50558174), np.float32(0.3994627), np.float32(0.37870732), np.float32(0.31607625), np.float32(0.23699515), np.float32(0.17156823), np.float32(0.1436794), np.float32(0.09946844), np.float32(0.08009618), np.float32(0.0569499), np.float32(0.047522828), np.float32(0.040809985), np.float32(0.03380948), np.float32(0.030162401), np.float32(0.028514689), np.float32(0.034843914), np.float32(0.036842957), np.float32(0.039114684), np.float32(0.049153507), np.float32(0.045959685), np.float32(0.05258946), np.float32(0.053567626), np.float32(0.05231473), np.float32(0.04619888), np.float32(0.043276817), np.float32(0.04760725), np.float32(0.04727401), np.float32(0.05110483), np.float32(0.063198626), np.float32(0.07378357), np.float32(0.07823362), np.float32(0.08621119), np.float32(0.091018446), np.float32(0.09310687), np.float32(0.08290187), np.float32(0.08737966), np.float32(0.09663574), np.float32(0.08973205), np.float32(0.07641067), np.float32(0.06713511), np.float32(0.064739026), np.float32(0.057300486), np.float32(0.049136683), np.float32(0.050650723), np.float32(0.05195086), np.float32(0.04275961), np.float32(0.0455033), np.float32(0.04948965), np.float32(0.044305928), np.float32(0.041310657), np.float32(0.05230869), np.float32(0.05791205), np.float32(0.055446737), np.float32(0.05486459), np.float32(0.053131998), np.float32(0.046158373), np.float32(0.039809447), np.float32(0.040753912), np.float32(0.040130813), np.float32(0.03440388), np.float32(0.031134272), np.float32(0.034290526), np.float32(0.0377604), np.float32(0.037383), np.float32(0.046414956), np.float32(0.05476795), np.float32(0.059431925), np.float32(0.06543199), np.float32(0.07100408), np.float32(0.07200214), np.float32(0.06497727), np.float32(0.06486378), np.float32(0.06644046), np.float32(0.062270414), np.float32(0.056216672), np.float32(0.052863143), np.float32(0.051919248), np.float32(0.053373147), np.float32(0.055612527), np.float32(0.057133697), np.float32(0.059053745), np.float32(0.063865565), np.float32(0.062310986), np.float32(0.06199481), np.float32(0.064426936), np.float32(0.06494488), np.float32(0.07004798), np.float32(0.07420496), np.float32(0.07448557), np.float32(0.074835785), np.float32(0.080531724), np.float32(0.08440385), np.float32(0.09480223), np.float32(0.104312144), np.float32(0.13414428), np.float32(0.16518949), np.float32(0.23499419), np.float32(0.27584726), np.float32(0.31362), np.float32(0.3473434), np.float32(0.39753783), np.float32(0.44580618), np.float32(0.4825015), np.float32(0.55497), np.float32(0.5737367), np.float32(0.5797255), np.float32(0.54616934), np.float32(0.5645352), np.float32(0.5811919), np.float32(0.5524412), np.float32(0.5442466), np.float32(0.52945334), np.float32(0.4914781), np.float32(0.51563954), np.float32(0.5180282), np.float32(0.52608466), np.float32(0.46637443), np.float32(0.43195903), np.float32(0.43566096), np.float32(0.40529987), np.float32(0.3792431), np.float32(0.25564444), np.float32(0.2091421), np.float32(0.2172243), np.float32(0.19843775), np.float32(0.21585546), np.float32(0.21037063), np.float32(0.19089814), np.float32(0.21631435), np.float32(0.30523592), np.float32(0.3519067)], 'MEKAGFYLLPLLLEARSDHFYEGNEYMKYLSQRIHSLRKALNITQKGGKPKTSADKRFAEIQLFDADRAFQQYTYLRSSQRQHALRRLKRALQTSKELVSFCESKDHNNHIFILEAAAFMKYIEGTFLYEKRSWEDSLRSFSSSRLAFQQLQRSLEALSEHQRGVFNELLAQIDSTIRYVAQRSGLENQTQSLDILMLANVSKEDLIVQHIQVLNPQVLESNAEDQAGTSSITRITWRDQTIQITHPEIVLALYGIHDVQAGMDVSTTVDDRLLGAWANAEKTTKSVLDSISPESNEYQELSICYSYLAYNLIVLRIQRDIHTQELPAVKNSLANLRAQQSLYDTIIKNIEAAKSLPGIAKDNGMMVQLEAQIAIVKARRCQVIADAYQSQDKAKGLAMCIRAGQYYEQANDYLHNFEENPLEIAFDIVMELQTGPNDLKKRILLLRSLASLEMINQKPKDLSLVESMDQYVTTESEKPLNLTQLKLRPIPAKPLFFDLAITYLGQQTEFGKAKPQKEETEELPSESKTKGFFRSLLGRK': [np.float32(0.5195726), np.float32(0.47963625), np.float32(0.43702006), np.float32(0.44104695), np.float32(0.54346657), np.float32(0.5173056), np.float32(0.4904295), np.float32(0.5085411), np.float32(0.54393953), np.float32(0.49924612), np.float32(0.41138995), np.float32(0.3349419), np.float32(0.3261685), np.float32(0.25852403), np.float32(0.24720171), np.float32(0.2306076), np.float32(0.2663201), np.float32(0.2912501), np.float32(0.25980932), np.float32(0.24263309), np.float32(0.27638346), np.float32(0.2792946), np.float32(0.22078928), np.float32(0.21564838), np.float32(0.2184968), np.float32(0.20881616), np.float32(0.19773658), np.float32(0.19743992), np.float32(0.17517482), np.float32(0.15677765), np.float32(0.14896697), np.float32(0.14453955), np.float32(0.14457865), np.float32(0.13423918), np.float32(0.147823), np.float32(0.17442222), np.float32(0.17686193), np.float32(0.18866839), np.float32(0.21839821), np.float32(0.2586756), np.float32(0.25665045), np.float32(0.27845448), np.float32(0.3214238), np.float32(0.3670366), np.float32(0.38396394), np.float32(0.4163404), np.float32(0.45196953), np.float32(0.42885184), np.float32(0.42379394), np.float32(0.42692393), np.float32(0.43595982), np.float32(0.38948748), np.float32(0.39529875), np.float32(0.38726875), np.float32(0.34521174), np.float32(0.36025319), np.float32(0.3374651), np.float32(0.30255878), np.float32(0.24009004), np.float32(0.26388317), np.float32(0.23961033), np.float32(0.22141537), np.float32(0.2274132), np.float32(0.192231), np.float32(0.18292081), np.float32(0.16503811), np.float32(0.15736681), np.float32(0.16052347), np.float32(0.16495396), np.float32(0.14977355), np.float32(0.1660578), np.float32(0.15798764), np.float32(0.15003686), np.float32(0.15262315), np.float32(0.15881751), np.float32(0.16155255), np.float32(0.14704515), np.float32(0.1486354), np.float32(0.16475432), np.float32(0.1469196), np.float32(0.12368416), np.float32(0.14144127), np.float32(0.15601139), np.float32(0.14169683), np.float32(0.12797017), np.float32(0.14986472), np.float32(0.13976094), np.float32(0.11856397), np.float32(0.12135274), np.float32(0.112442605), np.float32(0.10497714), np.float32(0.10029448), np.float32(0.09360459), np.float32(0.09823052), np.float32(0.09610234), np.float32(0.10058019), np.float32(0.11809903), np.float32(0.12484433), np.float32(0.1147924), np.float32(0.11444347), np.float32(0.12370002), np.float32(0.10866164), np.float32(0.100790426), np.float32(0.10225529), np.float32(0.10646811), np.float32(0.095661625), np.float32(0.091660306), np.float32(0.08908113), np.float32(0.07118207), np.float32(0.066578984), np.float32(0.07027736), np.float32(0.06643242), np.float32(0.06610167), np.float32(0.06684293), np.float32(0.070344925), np.float32(0.05723794), np.float32(0.046467453), np.float32(0.044661235), np.float32(0.04908455), np.float32(0.04857834), np.float32(0.05710442), np.float32(0.06209455), np.float32(0.05920248), np.float32(0.06299968), np.float32(0.06637718), np.float32(0.06754447), np.float32(0.07198876), np.float32(0.07866408), np.float32(0.09835382), np.float32(0.105030105), np.float32(0.118049674), np.float32(0.13581027), np.float32(0.14278236), np.float32(0.13630205), np.float32(0.14027102), np.float32(0.1473527), np.float32(0.15160899), np.float32(0.16110952), np.float32(0.17693311), np.float32(0.1688275), np.float32(0.17784692), np.float32(0.18146412), np.float32(0.1759922), np.float32(0.15991859), np.float32(0.14632432), np.float32(0.13304743), np.float32(0.12749702), np.float32(0.124220006), np.float32(0.1366594), np.float32(0.14514518), np.float32(0.14536968), np.float32(0.14473009), np.float32(0.14750949), np.float32(0.13686371), np.float32(0.12483702), np.float32(0.1258148), np.float32(0.13937241), np.float32(0.11892889), np.float32(0.10494991), np.float32(0.117404684), np.float32(0.116386086), np.float32(0.100303814), np.float32(0.094104186), np.float32(0.09858162), np.float32(0.09195823), np.float32(0.07511617), np.float32(0.07905925), np.float32(0.08675239), np.float32(0.07611576), np.float32(0.07027029), np.float32(0.08459029), np.float32(0.08455775), np.float32(0.075133644), np.float32(0.073480554), np.float32(0.07876443), np.float32(0.080841), np.float32(0.07973405), np.float32(0.088892736), np.float32(0.09511359), np.float32(0.10494512), np.float32(0.102665566), np.float32(0.1053374), np.float32(0.10660911), np.float32(0.09423674), np.float32(0.09283716), np.float32(0.10183089), np.float32(0.107897036), np.float32(0.09726501), np.float32(0.10039631), np.float32(0.100595154), np.float32(0.0925397), np.float32(0.09349048), np.float32(0.10480687), np.float32(0.11548979), np.float32(0.10146644), np.float32(0.09197118), np.float32(0.08149761), np.float32(0.07576175), np.float32(0.067812935), np.float32(0.054837417), np.float32(0.051112007), np.float32(0.047923423), np.float32(0.04372314), np.float32(0.041015446), np.float32(0.04342543), np.float32(0.05007944), np.float32(0.05102692), np.float32(0.054850172), np.float32(0.06316644), np.float32(0.06959307), np.float32(0.074922055), np.float32(0.08960226), np.float32(0.10430713), np.float32(0.1349761), np.float32(0.15333666), np.float32(0.17724141), np.float32(0.17679329), np.float32(0.19269219), np.float32(0.20050469), np.float32(0.22131231), np.float32(0.24339297), np.float32(0.22840272), np.float32(0.282089), np.float32(0.28067085), np.float32(0.25871137), np.float32(0.27202454), np.float32(0.28843763), np.float32(0.29994115), np.float32(0.28398642), np.float32(0.2795889), np.float32(0.2762777), np.float32(0.28403905), np.float32(0.2621149), np.float32(0.20279466), np.float32(0.1709773), np.float32(0.1572244), np.float32(0.13005078), np.float32(0.11087667), np.float32(0.07585203), np.float32(0.06792753), np.float32(0.059400264), np.float32(0.0505774), np.float32(0.045281664), np.float32(0.042983133), np.float32(0.041649636), np.float32(0.04356025), np.float32(0.043082513), np.float32(0.043727037), np.float32(0.044154786), np.float32(0.049509652), np.float32(0.048004426), np.float32(0.044078816), np.float32(0.04494568), np.float32(0.04363765), np.float32(0.04473447), np.float32(0.044173393), np.float32(0.05056704), np.float32(0.047160637), np.float32(0.04990664), np.float32(0.059531868), np.float32(0.058849882), np.float32(0.061323434), np.float32(0.06913051), np.float32(0.08287238), np.float32(0.09755993), np.float32(0.104363814), np.float32(0.11419013), np.float32(0.12963928), np.float32(0.12852696), np.float32(0.1427763), np.float32(0.14949252), np.float32(0.16035712), np.float32(0.16276449), np.float32(0.16107465), np.float32(0.18805699), np.float32(0.17220645), np.float32(0.17005634), np.float32(0.19215143), np.float32(0.23197855), np.float32(0.20019417), np.float32(0.20918699), np.float32(0.25704122), np.float32(0.27857906), np.float32(0.25566748), np.float32(0.2556507), np.float32(0.2906984), np.float32(0.27484328), np.float32(0.26255727), np.float32(0.26168177), np.float32(0.21971412), np.float32(0.190994), np.float32(0.15734658), np.float32(0.1407461), np.float32(0.12101809), np.float32(0.098372445), np.float32(0.094191775), np.float32(0.08595771), np.float32(0.069743834), np.float32(0.05930252), np.float32(0.056732547), np.float32(0.051112656), np.float32(0.04256819), np.float32(0.036826532), np.float32(0.03770639), np.float32(0.03896368), np.float32(0.03018996), np.float32(0.02850127), np.float32(0.028831927), np.float32(0.025397372), np.float32(0.024537498), np.float32(0.025070788), np.float32(0.02508405), np.float32(0.027470851), np.float32(0.031107686), np.float32(0.028746827), np.float32(0.032428026), np.float32(0.034970667), np.float32(0.03731768), np.float32(0.043864943), np.float32(0.05024175), np.float32(0.053894654), np.float32(0.056869872), np.float32(0.064886495), np.float32(0.081178), np.float32(0.087755375), np.float32(0.11041475), np.float32(0.12945496), np.float32(0.1345893), np.float32(0.14337683), np.float32(0.15492177), np.float32(0.15143949), np.float32(0.13528907), np.float32(0.13904575), np.float32(0.14240645), np.float32(0.11827247), np.float32(0.10262074), np.float32(0.10053207), np.float32(0.08928382), np.float32(0.08079927), np.float32(0.07691885), np.float32(0.07590058), np.float32(0.07319507), np.float32(0.07473274), np.float32(0.073422156), np.float32(0.07373872), np.float32(0.081538804), np.float32(0.08532533), np.float32(0.08419967), np.float32(0.08983645), np.float32(0.096418016), np.float32(0.09927122), np.float32(0.10172727), np.float32(0.10363467), np.float32(0.09137595), np.float32(0.095596604), np.float32(0.102789335), np.float32(0.0959314), np.float32(0.09130444), np.float32(0.106071405), np.float32(0.10756154), np.float32(0.09921852), np.float32(0.093840495), np.float32(0.104182765), np.float32(0.09887538), np.float32(0.09080788), np.float32(0.09582441), np.float32(0.08373314), np.float32(0.078646444), np.float32(0.078418046), np.float32(0.07016947), np.float32(0.06820624), np.float32(0.0646548), np.float32(0.058371693), np.float32(0.045917626), np.float32(0.04493972), np.float32(0.039278995), np.float32(0.038677298), np.float32(0.042885084), np.float32(0.051863592), np.float32(0.058197394), np.float32(0.064587615), np.float32(0.072112955), np.float32(0.0716858), np.float32(0.07764742), np.float32(0.07587901), np.float32(0.077017576), np.float32(0.075771965), np.float32(0.07793529), np.float32(0.078908905), np.float32(0.074041784), np.float32(0.07541024), np.float32(0.06717736), np.float32(0.06894007), np.float32(0.07138569), np.float32(0.067880265), np.float32(0.066998675), np.float32(0.07479403), np.float32(0.077104874), np.float32(0.066864476), np.float32(0.06932997), np.float32(0.07406565), np.float32(0.065444015), np.float32(0.060984135), np.float32(0.058733046), np.float32(0.058051642), np.float32(0.053650822), np.float32(0.060121156), np.float32(0.06188923), np.float32(0.07047466), np.float32(0.0752223), np.float32(0.07575563), np.float32(0.082790405), np.float32(0.0880108), np.float32(0.08139959), np.float32(0.07542966), np.float32(0.07780573), np.float32(0.07193748), np.float32(0.060402192), np.float32(0.059719935), np.float32(0.06936123), np.float32(0.061979726), np.float32(0.06151872), np.float32(0.07155357), np.float32(0.07341625), np.float32(0.0725748), np.float32(0.08338935), np.float32(0.09571121), np.float32(0.08593685), np.float32(0.08459714), np.float32(0.09120311), np.float32(0.07472737), np.float32(0.062376104), np.float32(0.05547761), np.float32(0.051536765), np.float32(0.050040245), np.float32(0.048565328), np.float32(0.04743744), np.float32(0.045512237), np.float32(0.046907574), np.float32(0.04804255), np.float32(0.04956449), np.float32(0.05929077), np.float32(0.06466326), np.float32(0.06681545), np.float32(0.080368765), np.float32(0.08368741), np.float32(0.08451251), np.float32(0.08583615), np.float32(0.10027852), np.float32(0.10273337), np.float32(0.11043721), np.float32(0.12267596), np.float32(0.1231766), np.float32(0.110770926), np.float32(0.13378878), np.float32(0.13446295), np.float32(0.13084534), np.float32(0.13724008), np.float32(0.15738477), np.float32(0.15876612), np.float32(0.15985063), np.float32(0.17667916), np.float32(0.1874561), np.float32(0.20640732), np.float32(0.24292438), np.float32(0.27784413), np.float32(0.30729985), np.float32(0.32720625), np.float32(0.3600823), np.float32(0.3495914), np.float32(0.30106044), np.float32(0.2880606), np.float32(0.29114205), np.float32(0.2840711), np.float32(0.28385758), np.float32(0.22943023), np.float32(0.27124482), np.float32(0.27326113), np.float32(0.27090147), np.float32(0.28668186), np.float32(0.29172516), np.float32(0.295132), np.float32(0.2998785), np.float32(0.29101294), np.float32(0.2818959), np.float32(0.275003), np.float32(0.2519525), np.float32(0.19226818), np.float32(0.15554138), np.float32(0.12698825), np.float32(0.13570079), np.float32(0.12074724), np.float32(0.11049918), np.float32(0.09782236), np.float32(0.10467211), np.float32(0.09941193), np.float32(0.09238506), np.float32(0.10571299), np.float32(0.09948123), np.float32(0.11360663), np.float32(0.14185447), np.float32(0.1517724), np.float32(0.1652154), np.float32(0.163729), np.float32(0.21809337), np.float32(0.25542906), np.float32(0.26547235), np.float32(0.3007189), np.float32(0.3200521), np.float32(0.37204847), np.float32(0.45118278), np.float32(0.4794638), np.float32(0.58001184), np.float32(0.64835775), np.float32(0.66869897), np.float32(0.69771886), np.float32(0.7529902), np.float32(0.7636086), np.float32(0.7598315), np.float32(0.7768973), np.float32(0.7931803), np.float32(0.7641909), np.float32(0.75983936), np.float32(0.7635866), np.float32(0.74733555), np.float32(0.7179613), np.float32(0.66315466), np.float32(0.73038846), np.float32(0.81433153), np.float32(0.8126273), np.float32(0.82351047), np.float32(0.7082611), np.float32(0.68715113), np.float32(0.64643973), np.float32(0.4114278), np.float32(0.42950356), np.float32(0.42905962), np.float32(0.3948531), np.float32(0.42875594), np.float32(0.44261473)], 'ESDSQDESEEEEEDVGNEKRGPGEEGAQSEVDDEDVSQEKEEGAEGAAQEKKRKGTVRFAEDEEKSESSEIGEITNQSLCKSGEKYIPPHVRCAGETVDAQKKEELERLKKHVKGLVNRLSEPNMASISGQLEELYMAHSRKDMNDTLTATLLDACVTASAMPSRLMMEHVLLVSILHHTVGIEVGAHFLEAVVRGFDDVYKSSSEGKEPDNLLTIVAHLYNFHVVQSLLIFDILKKLVGTFTEKDIELILLMLKNVGFSLRRDDALSLKELITEAQTKASGASGQCQDQTRVRFMLETMLALKNNDMRKIPGYDPEPVERLRKLQRTLVRNSGSGSETQLRVSWDNILNAEQTGRWWIVGSAWSGAPMIDSSHRMHLPRQPSGMVSSKILELARKQRMNTDIRRNIFCTIMTSEDCLDAFEKLLKLGLKDQQEREIAHVIMDCCFQEKTYNPFYAYLASKFCGYERRFQMTFQFTIWDKFRDLENLPATNFSNFVHLVGHLLKTKSLPLSILKVVEFSELDKPRVHFLRKVLSILLMETEVEDLGLIFARVSDNPKLGVLREGLKLFISHFLLKNAQAHRSAHEASMLRERAEVVTKALQGKASLRM': [np.float32(0.9679124), np.float32(0.9699506), np.float32(0.9697502), np.float32(0.9717396), np.float32(0.97276807), np.float32(0.9729293), np.float32(0.9739657), np.float32(0.97498554), np.float32(0.9764716), np.float32(0.97791284), np.float32(0.97915274), np.float32(0.97898203), np.float32(0.9801593), np.float32(0.98095554), np.float32(0.98172826), np.float32(0.98227733), np.float32(0.98306054), np.float32(0.98287225), np.float32(0.9831744), np.float32(0.98303), np.float32(0.9834331), np.float32(0.98358583), np.float32(0.9837202), np.float32(0.9836172), np.float32(0.98357105), np.float32(0.9834608), np.float32(0.9837653), np.float32(0.9837525), np.float32(0.9841322), np.float32(0.9839842), np.float32(0.98415273), np.float32(0.9840777), np.float32(0.9838521), np.float32(0.9844259), np.float32(0.9842165), np.float32(0.9844142), np.float32(0.983253), np.float32(0.9825805), np.float32(0.9824702), np.float32(0.9821655), np.float32(0.9822515), np.float32(0.98311573), np.float32(0.9827565), np.float32(0.9819766), np.float32(0.9815408), np.float32(0.9815128), np.float32(0.98136926), np.float32(0.98044145), np.float32(0.9799662), np.float32(0.9801326), np.float32(0.98018426), np.float32(0.97953415), np.float32(0.9805995), np.float32(0.98050815), np.float32(0.9797167), np.float32(0.9803421), np.float32(0.97949135), np.float32(0.9777247), np.float32(0.979228), np.float32(0.9782712), np.float32(0.97780526), np.float32(0.97785723), np.float32(0.9759504), np.float32(0.9729786), np.float32(0.971024), np.float32(0.9691442), np.float32(0.96452534), np.float32(0.96257263), np.float32(0.9583341), np.float32(0.9592393), np.float32(0.95662946), np.float32(0.95314336), np.float32(0.95039326), np.float32(0.9510084), np.float32(0.9491354), np.float32(0.94598615), np.float32(0.93185383), np.float32(0.92271525), np.float32(0.9275951), np.float32(0.91667193), np.float32(0.9040477), np.float32(0.8838948), np.float32(0.87715775), np.float32(0.8635572), np.float32(0.85170084), np.float32(0.823117), np.float32(0.80149907), np.float32(0.7881313), np.float32(0.76430243), np.float32(0.72712594), np.float32(0.6737381), np.float32(0.6562839), np.float32(0.65076184), np.float32(0.60389614), np.float32(0.5826322), np.float32(0.5766485), np.float32(0.551861), np.float32(0.48872438), np.float32(0.41834596), np.float32(0.4253369), np.float32(0.41122872), np.float32(0.34467518), np.float32(0.32790083), np.float32(0.31848267), np.float32(0.28945318), np.float32(0.2754468), np.float32(0.27672032), np.float32(0.27145278), np.float32(0.2459532), np.float32(0.2132938), np.float32(0.2300028), np.float32(0.24248204), np.float32(0.24384417), np.float32(0.24384417), np.float32(0.25215766), np.float32(0.24384417), np.float32(0.21194677), np.float32(0.23541552), np.float32(0.24114516), np.float32(0.23491243), np.float32(0.20579259), np.float32(0.1959331), np.float32(0.19153523), np.float32(0.14956291), np.float32(0.12737279), np.float32(0.15341467), np.float32(0.14158674), np.float32(0.13365361), np.float32(0.14480254), np.float32(0.16047978), np.float32(0.16412267), np.float32(0.16279918), np.float32(0.15799691), np.float32(0.14945026), np.float32(0.13196337), np.float32(0.13324067), np.float32(0.11538462), np.float32(0.106767215), np.float32(0.09459048), np.float32(0.083732426), np.float32(0.07678285), np.float32(0.07436152), np.float32(0.07592441), np.float32(0.069133334), np.float32(0.07115473), np.float32(0.068170525), np.float32(0.06499289), np.float32(0.06621685), np.float32(0.068178944), np.float32(0.06835668), np.float32(0.06606078), np.float32(0.06754046), np.float32(0.06623535), np.float32(0.06250328), np.float32(0.05376926), np.float32(0.048249677), np.float32(0.046564497), np.float32(0.044808153), np.float32(0.039061964), np.float32(0.03150838), np.float32(0.03134578), np.float32(0.030802334), np.float32(0.027602587), np.float32(0.028394185), np.float32(0.031062387), np.float32(0.031799983), np.float32(0.031327005), np.float32(0.032346968), np.float32(0.042823642), np.float32(0.04288762), np.float32(0.038284507), np.float32(0.028803922), np.float32(0.03264948), np.float32(0.026341198), np.float32(0.024429835), np.float32(0.024509296), np.float32(0.02304599), np.float32(0.020153575), np.float32(0.019213315), np.float32(0.021420041), np.float32(0.021463124), np.float32(0.01990631), np.float32(0.020421436), np.float32(0.025069742), np.float32(0.029648503), np.float32(0.03274222), np.float32(0.035223775), np.float32(0.039445385), np.float32(0.045017887), np.float32(0.04759879), np.float32(0.05858965), np.float32(0.06550335), np.float32(0.06605237), np.float32(0.07899091), np.float32(0.10215906), np.float32(0.11887064), np.float32(0.12832947), np.float32(0.1387844), np.float32(0.15410778), np.float32(0.17847311), np.float32(0.15867513), np.float32(0.15291037), np.float32(0.14882848), np.float32(0.1462905), np.float32(0.13793585), np.float32(0.14279456), np.float32(0.13296495), np.float32(0.120394774), np.float32(0.11613652), np.float32(0.112430416), np.float32(0.11335072), np.float32(0.09629801), np.float32(0.09708268), np.float32(0.09620269), np.float32(0.08062801), np.float32(0.06768659), np.float32(0.0564334), np.float32(0.04863444), np.float32(0.036578607), np.float32(0.028138315), np.float32(0.02120845), np.float32(0.020433197), np.float32(0.017650167), np.float32(0.014434198), np.float32(0.01581569), np.float32(0.019983482), np.float32(0.020107413), np.float32(0.018707866), np.float32(0.022908688), np.float32(0.027931008), np.float32(0.029632939), np.float32(0.032079164), np.float32(0.04004272), np.float32(0.046693556), np.float32(0.045884006), np.float32(0.046892863), np.float32(0.04678489), np.float32(0.04615234), np.float32(0.04473493), np.float32(0.04558568), np.float32(0.05044036), np.float32(0.04533037), np.float32(0.040613145), np.float32(0.048198827), np.float32(0.048064023), np.float32(0.04275462), np.float32(0.045910116), np.float32(0.049774837), np.float32(0.049024004), np.float32(0.045579024), np.float32(0.052122336), np.float32(0.060520414), np.float32(0.061664265), np.float32(0.061496105), np.float32(0.06474337), np.float32(0.06350415), np.float32(0.0595374), np.float32(0.0462843), np.float32(0.049324878), np.float32(0.06555734), np.float32(0.05859714), np.float32(0.05667493), np.float32(0.072036795), np.float32(0.08011137), np.float32(0.07398376), np.float32(0.084427014), np.float32(0.08694624), np.float32(0.090536796), np.float32(0.08990164), np.float32(0.10965637), np.float32(0.13167247), np.float32(0.14990985), np.float32(0.16382511), np.float32(0.20005815), np.float32(0.2119943), np.float32(0.21020472), np.float32(0.2046285), np.float32(0.21479909), np.float32(0.24264209), np.float32(0.23766948), np.float32(0.22887306), np.float32(0.25002182), np.float32(0.23160523), np.float32(0.20854247), np.float32(0.19137697), np.float32(0.20348802), np.float32(0.21573152), np.float32(0.20718229), np.float32(0.19881703), np.float32(0.16895723), np.float32(0.16532508), np.float32(0.14054428), np.float32(0.11048973), np.float32(0.1037021), np.float32(0.09424237), np.float32(0.0894394), np.float32(0.081490055), np.float32(0.085542075), np.float32(0.09117596), np.float32(0.08527273), np.float32(0.090819), np.float32(0.09892257), np.float32(0.10080616), np.float32(0.10822703), np.float32(0.12988536), np.float32(0.15968765), np.float32(0.15707837), np.float32(0.15302745), np.float32(0.16074863), np.float32(0.16759545), np.float32(0.15221085), np.float32(0.15946549), np.float32(0.17715292), np.float32(0.16216923), np.float32(0.1543289), np.float32(0.16139528), np.float32(0.15873696), np.float32(0.14482114), np.float32(0.13663505), np.float32(0.14196211), np.float32(0.1480481), np.float32(0.14715247), np.float32(0.14609796), np.float32(0.16816565), np.float32(0.16359761), np.float32(0.16724703), np.float32(0.17474827), np.float32(0.17372166), np.float32(0.16689838), np.float32(0.15678546), np.float32(0.16717345), np.float32(0.16479883), np.float32(0.14561594), np.float32(0.13187158), np.float32(0.1443103), np.float32(0.1448766), np.float32(0.11654424), np.float32(0.1282054), np.float32(0.14355448), np.float32(0.14156008), np.float32(0.16399594), np.float32(0.19142161), np.float32(0.20254691), np.float32(0.17586721), np.float32(0.16209292), np.float32(0.15211876), np.float32(0.13197474), np.float32(0.12211977), np.float32(0.092978954), np.float32(0.06998419), np.float32(0.06455291), np.float32(0.058879722), np.float32(0.061303895), np.float32(0.08767724), np.float32(0.09205153), np.float32(0.10453665), np.float32(0.113709524), np.float32(0.119461246), np.float32(0.15336774), np.float32(0.122305594), np.float32(0.1705982), np.float32(0.15575941), np.float32(0.1778916), np.float32(0.19190283), np.float32(0.19313414), np.float32(0.18763936), np.float32(0.13873875), np.float32(0.15219793), np.float32(0.1843249), np.float32(0.2291653), np.float32(0.28524), np.float32(0.26617822), np.float32(0.40841877), np.float32(0.44933861), np.float32(0.49125665), np.float32(0.41203275), np.float32(0.42186767), np.float32(0.36556983), np.float32(0.30258727), np.float32(0.20645653), np.float32(0.19087908), np.float32(0.19530556), np.float32(0.19844656), np.float32(0.20008759), np.float32(0.19584283), np.float32(0.21027043), np.float32(0.21297288), np.float32(0.21077186), np.float32(0.2071953), np.float32(0.1897979), np.float32(0.18853545), np.float32(0.16086033), np.float32(0.13932557), np.float32(0.12588242), np.float32(0.116761945), np.float32(0.0932387), np.float32(0.084557), np.float32(0.078642346), np.float32(0.07647479), np.float32(0.06975627), np.float32(0.064673565), np.float32(0.060175028), np.float32(0.06479231), np.float32(0.07176555), np.float32(0.073096246), np.float32(0.070259556), np.float32(0.068875946), np.float32(0.072382145), np.float32(0.06034782), np.float32(0.050563216), np.float32(0.04724194), np.float32(0.04510493), np.float32(0.037108626), np.float32(0.036399655), np.float32(0.036979873), np.float32(0.040317636), np.float32(0.04003049), np.float32(0.04019528), np.float32(0.045695715), np.float32(0.056150008), np.float32(0.06726692), np.float32(0.07653484), np.float32(0.079014584), np.float32(0.08383922), np.float32(0.08681498), np.float32(0.081679456), np.float32(0.07597683), np.float32(0.07261257), np.float32(0.064735375), np.float32(0.06523889), np.float32(0.06594719), np.float32(0.06270019), np.float32(0.062983155), np.float32(0.061627217), np.float32(0.057937592), np.float32(0.057494476), np.float32(0.06630024), np.float32(0.07441505), np.float32(0.06673535), np.float32(0.062082257), np.float32(0.06319692), np.float32(0.065460004), np.float32(0.051784787), np.float32(0.04243665), np.float32(0.040358108), np.float32(0.03588472), np.float32(0.031588953), np.float32(0.02694477), np.float32(0.026979618), np.float32(0.029374516), np.float32(0.030211695), np.float32(0.03114465), np.float32(0.036029384), np.float32(0.03970305), np.float32(0.043672517), np.float32(0.048311073), np.float32(0.05509032), np.float32(0.058551155), np.float32(0.06046638), np.float32(0.05816121), np.float32(0.055243444), np.float32(0.04738179), np.float32(0.045978744), np.float32(0.04668553), np.float32(0.046747062), np.float32(0.044235006), np.float32(0.04491723), np.float32(0.050969284), np.float32(0.053383384), np.float32(0.051679794), np.float32(0.063139565), np.float32(0.072111264), np.float32(0.06963875), np.float32(0.07476429), np.float32(0.088160865), np.float32(0.08859495), np.float32(0.08827007), np.float32(0.09362984), np.float32(0.09422152), np.float32(0.093839414), np.float32(0.08430119), np.float32(0.08716257), np.float32(0.08826722), np.float32(0.08289507), np.float32(0.07775222), np.float32(0.08659928), np.float32(0.08318276), np.float32(0.07728441), np.float32(0.07265711), np.float32(0.073768914), np.float32(0.070842676), np.float32(0.06958368), np.float32(0.07560712), np.float32(0.0793691), np.float32(0.08032136), np.float32(0.07618908), np.float32(0.07833953), np.float32(0.067324534), np.float32(0.061277267), np.float32(0.06250926), np.float32(0.05626123), np.float32(0.049630422), np.float32(0.04637867), np.float32(0.044484433), np.float32(0.043610185), np.float32(0.044394802), np.float32(0.04263804), np.float32(0.046489958), np.float32(0.056665897), np.float32(0.05606107), np.float32(0.06586584), np.float32(0.08993772), np.float32(0.107696295), np.float32(0.10429703), np.float32(0.10696128), np.float32(0.114618175), np.float32(0.09398283), np.float32(0.08478478), np.float32(0.07369101), np.float32(0.067554064), np.float32(0.058561932), np.float32(0.05285191), np.float32(0.05147131), np.float32(0.05298677), np.float32(0.0516624), np.float32(0.050672367), np.float32(0.047294598), np.float32(0.05162189), np.float32(0.05630489), np.float32(0.054134697), np.float32(0.05428061), np.float32(0.056678258), np.float32(0.052390467), np.float32(0.049902882), np.float32(0.044868425), np.float32(0.03985028), np.float32(0.034898076), np.float32(0.033483747), np.float32(0.036351886), np.float32(0.037223022), np.float32(0.03710826), np.float32(0.043172695), np.float32(0.048579406), np.float32(0.04915492), np.float32(0.059052266), np.float32(0.07514917), np.float32(0.07698955), np.float32(0.08225013), np.float32(0.09470411), np.float32(0.10140972), np.float32(0.10464327), np.float32(0.11070559), np.float32(0.107449785), np.float32(0.09690099), np.float32(0.10177321), np.float32(0.095192075), np.float32(0.08480792), np.float32(0.08028832), np.float32(0.07643326), np.float32(0.078189224), np.float32(0.07668134), np.float32(0.07900397), np.float32(0.08289506), np.float32(0.08694192), np.float32(0.094400465), np.float32(0.09195107), np.float32(0.087038964), np.float32(0.081825316), np.float32(0.08376108), np.float32(0.08140078), np.float32(0.08546077), np.float32(0.093347825), np.float32(0.10370177), np.float32(0.12073033), np.float32(0.119377606), np.float32(0.1232008), np.float32(0.11858661), np.float32(0.13029288), np.float32(0.13297474), np.float32(0.15830506), np.float32(0.17581339), np.float32(0.17848507), np.float32(0.19627793), np.float32(0.2020623), np.float32(0.26030406), np.float32(0.31020707), np.float32(0.34503004), np.float32(0.3359585), np.float32(0.3441204), np.float32(0.34304795), np.float32(0.34424847), np.float32(0.35162485), np.float32(0.36278298), np.float32(0.36623397), np.float32(0.36552566), np.float32(0.36967966), np.float32(0.37614185), np.float32(0.39839548), np.float32(0.44955748), np.float32(0.4989561), np.float32(0.54420733), np.float32(0.5765823), np.float32(0.56422675), np.float32(0.541886), np.float32(0.59214044), np.float32(0.61593443), np.float32(0.59425765), np.float32(0.5587404)], 'MASIDAFSDLERRMDGFQKDVAQVLARQQNHARQQLQQFQAEMRQLHNQHQHLIDELQRLATQRTALQQQIHAAQQATNTTREQWRSYHERESELSRRQSTLAAQSRELDSLLQQRGKECVQLRARWAAQSGNDAAEVALYERLLQLRVLPGASDVHDVRFVFGDDSRCWIEVAMHGDHVIGNSHPALDPKSRATLEHVLTVQGDLAAFLVVARDMLLASL': [np.float32(0.7168532), np.float32(0.72355497), np.float32(0.74397695), np.float32(0.73718953), np.float32(0.73271865), np.float32(0.73626673), np.float32(0.7101328), np.float32(0.69627535), np.float32(0.6928477), np.float32(0.68980926), np.float32(0.67742705), np.float32(0.6610627), np.float32(0.6592143), np.float32(0.63430655), np.float32(0.6279745), np.float32(0.6100853), np.float32(0.6070089), np.float32(0.6060154), np.float32(0.61075234), np.float32(0.6065775), np.float32(0.6075204), np.float32(0.6135785), np.float32(0.6166258), np.float32(0.61741036), np.float32(0.6063901), np.float32(0.61864465), np.float32(0.6093152), np.float32(0.58949935), np.float32(0.5825962), np.float32(0.58193415), np.float32(0.5797111), np.float32(0.5793833), np.float32(0.5787036), np.float32(0.58285075), np.float32(0.583506), np.float32(0.5836344), np.float32(0.5920285), np.float32(0.59861976), np.float32(0.59511197), np.float32(0.5841511), np.float32(0.5965081), np.float32(0.5803499), np.float32(0.57839745), np.float32(0.5772146), np.float32(0.5789877), np.float32(0.5745431), np.float32(0.5776956), np.float32(0.57782555), np.float32(0.5831121), np.float32(0.5809768), np.float32(0.5820371), np.float32(0.5798009), np.float32(0.58045363), np.float32(0.57888997), np.float32(0.5771242), np.float32(0.5785893), np.float32(0.5791653), np.float32(0.5740452), np.float32(0.5688428), np.float32(0.57191205), np.float32(0.5716877), np.float32(0.5674701), np.float32(0.5675907), np.float32(0.5654788), np.float32(0.56234646), np.float32(0.5667166), np.float32(0.58531), np.float32(0.5948681), np.float32(0.605708), np.float32(0.6061654), np.float32(0.60328287), np.float32(0.6064165), np.float32(0.60083246), np.float32(0.6128444), np.float32(0.6115238), np.float32(0.6097423), np.float32(0.591013), np.float32(0.58070123), np.float32(0.57706624), np.float32(0.58131135), np.float32(0.5805719), np.float32(0.58020955), np.float32(0.5883894), np.float32(0.5881233), np.float32(0.58171934), np.float32(0.58457565), np.float32(0.5914759), np.float32(0.59241456), np.float32(0.5917092), np.float32(0.5921511), np.float32(0.59069055), np.float32(0.5588505), np.float32(0.5613821), np.float32(0.53361773), np.float32(0.5137827), np.float32(0.50467956), np.float32(0.5086798), np.float32(0.47989297), np.float32(0.4825595), np.float32(0.48262486), np.float32(0.47664735), np.float32(0.4610833), np.float32(0.48246005), np.float32(0.4883892), np.float32(0.49281812), np.float32(0.47046304), np.float32(0.47005785), np.float32(0.48779228), np.float32(0.44786462), np.float32(0.44033107), np.float32(0.40668088), np.float32(0.35671765), np.float32(0.3487857), np.float32(0.31834307), np.float32(0.28946054), np.float32(0.2731921), np.float32(0.25747898), np.float32(0.23451234), np.float32(0.2441573), np.float32(0.23243503), np.float32(0.23617603), np.float32(0.2455363), np.float32(0.25610164), np.float32(0.25820926), np.float32(0.2888761), np.float32(0.26949152), np.float32(0.22443984), np.float32(0.20472267), np.float32(0.20775339), np.float32(0.2016129), np.float32(0.17897074), np.float32(0.16631529), np.float32(0.14913589), np.float32(0.14044), np.float32(0.13399741), np.float32(0.13365704), np.float32(0.14392063), np.float32(0.14667432), np.float32(0.121152654), np.float32(0.1280234), np.float32(0.13357793), np.float32(0.13281582), np.float32(0.13218912), np.float32(0.1463544), np.float32(0.13687356), np.float32(0.12763225), np.float32(0.11878971), np.float32(0.10350048), np.float32(0.10268698), np.float32(0.10416824), np.float32(0.095555276), np.float32(0.0940456), np.float32(0.11343587), np.float32(0.117231555), np.float32(0.1226481), np.float32(0.13300322), np.float32(0.14925301), np.float32(0.14632672), np.float32(0.12481791), np.float32(0.12291649), np.float32(0.12702176), np.float32(0.11993617), np.float32(0.10966975), np.float32(0.09578577), np.float32(0.089970425), np.float32(0.09141343), np.float32(0.08929698), np.float32(0.08288362), np.float32(0.077149875), np.float32(0.07613494), np.float32(0.07162504), np.float32(0.0899004), np.float32(0.09172736), np.float32(0.105815955), np.float32(0.113208115), np.float32(0.13435426), np.float32(0.14994639), np.float32(0.13896956), np.float32(0.1551447), np.float32(0.1813589), np.float32(0.17454214), np.float32(0.18744332), np.float32(0.20203683), np.float32(0.19350277), np.float32(0.23417261), np.float32(0.2612803), np.float32(0.26854712), np.float32(0.23262043), np.float32(0.20242248), np.float32(0.22334968), np.float32(0.21857587), np.float32(0.20313977), np.float32(0.16680275), np.float32(0.16718993), np.float32(0.15322025), np.float32(0.1542151), np.float32(0.1429829), np.float32(0.13299052), np.float32(0.1224735), np.float32(0.11799725), np.float32(0.11896317), np.float32(0.104207255), np.float32(0.09454997), np.float32(0.08384968), np.float32(0.09752596), np.float32(0.09164004), np.float32(0.12340168), np.float32(0.14811927), np.float32(0.14169815), np.float32(0.12615314), np.float32(0.10815217), np.float32(0.1499414), np.float32(0.17990102), np.float32(0.12911437), np.float32(0.1134774), np.float32(0.09470895), np.float32(0.10048379), np.float32(0.12440528), np.float32(0.15210086), np.float32(0.18165891), np.float32(0.17615552)], 'MKMADENETAPMPEGDDVEDHAHCSDCENEEHRSDDGDTGPADDTGAKKKKKRQKKKKKSGATEAAQDTLAKVNSLPADKLQEIQKAIELFSVGQGPAKTMEEASRRSYQFWDTQPVPKLGETVTSHGSIEPDKDQIREEPYSLPQGFSWDTLDLGDSAVLKELYTLLNENYVEDDDNMFRFDYSPEFLLWALRPPGWLPQWHCGVRVNSNQKLVGFISAIPATIRIYDIEKKMVEINFLCVHKKLRAKRVAPVLIREITRRVNLQGIFQAVYTAGVVLPKPVGTCRYWHRSLNPRKLIEVKFSHLSRNMTMQRTMKLYRLPEAPKTSGLRPMTKKDVPLVHRLLREYLSQFSLVPYMNQEEVAHWLLPRENIIDTFLVENDGKVTDFLSFYTLPSTIMNHPVHRSLKAAYSFYNVHTTTTMLDLMSDALILAKSKGFDVFNALDLMENKTFLEKLKFGIGDGNLQYYLYNWKCPSMGSEKVGLVLHVAVICAAVVGLILKYVLRSSGPNPFEADTREPPKKMVHDRKEKNKVLKQGFVAGKVPDNLDAVIIGSGIGGLGLAVLLAKVGKKVLVLEQHDRAGGCCHTFTEKGFEFDVGIHYIGDLLDHKPFRCMLDQMTNGQLQWEPLANPFDHVVLGPPENRRRYPIYSGRDRFPAELKKCFPGEEKAIDEYVKLAKKAGRGIWLLAVLKLCPVPLAKFLVYSGLAKRLSFFFKMAPRSLTEVVNELTENKDLRAVFTYIFGTYGNMPKDASFSMHSLLVTHYLNGAWYPKGGATEIAYHMIPIIEKAGGAVLVRAPVNRILFNDAKEAYGVSVMKGQEEIHIHAPMVISNAGIFNTYQKLLPKELQAMPAVQKQLGMMKNGEGGLSVFLGLTGTKEELGLKADNYWIFTENNFDELVEEYLKGKREESAKSVPLLFVASPSAKDPTWEERSPGKSTLSLVSFANYEWFEEWKDGKVTNRAEDYKELKQAFIDSILEVLLGVFPKITRDKIEFIDAGTPITNTHYIGAPKGEIYGADHGVARFSPELNATVRPQTPLKNLYLTGQDVFVCGFAGALAGALTCGSVILDRNLHLDAIALAKKIKLNSAKCKGE': [np.float32(0.9731833), np.float32(0.973834), np.float32(0.97536373), np.float32(0.9766285), np.float32(0.97680455), np.float32(0.97739273), np.float32(0.9771853), np.float32(0.97685355), np.float32(0.9768935), np.float32(0.97556335), np.float32(0.97519344), np.float32(0.9747078), np.float32(0.9743833), np.float32(0.97419196), np.float32(0.97299093), np.float32(0.97250813), np.float32(0.9732519), np.float32(0.9725937), np.float32(0.97285855), np.float32(0.9741864), np.float32(0.9747693), np.float32(0.9746889), np.float32(0.9745241), np.float32(0.97488344), np.float32(0.97568524), np.float32(0.9765419), np.float32(0.97692), np.float32(0.97709423), np.float32(0.9764434), np.float32(0.9765613), np.float32(0.97573066), np.float32(0.9762523), np.float32(0.97690225), np.float32(0.9781652), np.float32(0.9782482), np.float32(0.97878975), np.float32(0.9795156), np.float32(0.98055947), np.float32(0.98175216), np.float32(0.98354924), np.float32(0.984797), np.float32(0.9849563), np.float32(0.98533684), np.float32(0.98543835), np.float32(0.9854431), np.float32(0.9855621), np.float32(0.9854667), np.float32(0.9854397), np.float32(0.9844663), np.float32(0.9846385), np.float32(0.9837623), np.float32(0.9828067), np.float32(0.9832593), np.float32(0.9813535), np.float32(0.9802556), np.float32(0.9784161), np.float32(0.9754794), np.float32(0.97178113), np.float32(0.9698556), np.float32(0.967912), np.float32(0.96607715), np.float32(0.9619114), np.float32(0.9540703), np.float32(0.9454131), np.float32(0.9327666), np.float32(0.9230555), np.float32(0.9159414), np.float32(0.89771116), np.float32(0.8747613), np.float32(0.83755195), np.float32(0.81574994), np.float32(0.782016), np.float32(0.7594383), np.float32(0.7030175), np.float32(0.6556013), np.float32(0.6073284), np.float32(0.5326921), np.float32(0.49381447), np.float32(0.4750407), np.float32(0.48032263), np.float32(0.44056246), np.float32(0.4746224), np.float32(0.480951), np.float32(0.49923488), np.float32(0.44963628), np.float32(0.43281066), np.float32(0.44268826), np.float32(0.40284464), np.float32(0.45240384), np.float32(0.44218293), np.float32(0.46044242), np.float32(0.49170575), np.float32(0.48397192), np.float32(0.49414176), np.float32(0.5173742), np.float32(0.54151857), np.float32(0.54258746), np.float32(0.54538834), np.float32(0.5588018), np.float32(0.5922108), np.float32(0.6157967), np.float32(0.62267715), np.float32(0.6186889), np.float32(0.6279398), np.float32(0.66274786), np.float32(0.6744654), np.float32(0.69132745), np.float32(0.75280225), np.float32(0.7585769), np.float32(0.72300357), np.float32(0.7398836), np.float32(0.7643558), np.float32(0.7663164), np.float32(0.7121659), np.float32(0.75373906), np.float32(0.81251687), np.float32(0.803003), np.float32(0.82338744), np.float32(0.8156866), np.float32(0.85418123), np.float32(0.8499259), np.float32(0.883182), np.float32(0.9044698), np.float32(0.9123952), np.float32(0.94102293), np.float32(0.9505198), np.float32(0.9550306), np.float32(0.9548398), np.float32(0.94917065), np.float32(0.94254404), np.float32(0.9341794), np.float32(0.91560006), np.float32(0.8828273), np.float32(0.88026625), np.float32(0.8443793), np.float32(0.8262951), np.float32(0.8118768), np.float32(0.7578262), np.float32(0.70200247), np.float32(0.64588207), np.float32(0.64221704), np.float32(0.59164906), np.float32(0.5737569), np.float32(0.52681124), np.float32(0.50596374), np.float32(0.46298692), np.float32(0.3943352), np.float32(0.37515637), np.float32(0.32986093), np.float32(0.31400412), np.float32(0.3044732), np.float32(0.24659704), np.float32(0.19506398), np.float32(0.14952877), np.float32(0.14334597), np.float32(0.104849115), np.float32(0.09762226), np.float32(0.087879576), np.float32(0.089084394), np.float32(0.08736698), np.float32(0.08670642), np.float32(0.081629395), np.float32(0.094540834), np.float32(0.094431), np.float32(0.09465312), np.float32(0.10828111), np.float32(0.102788456), np.float32(0.09262993), np.float32(0.088260874), np.float32(0.09134193), np.float32(0.08703937), np.float32(0.08360588), np.float32(0.087795466), np.float32(0.09604155), np.float32(0.08459183), np.float32(0.08531488), np.float32(0.07933715), np.float32(0.07835166), np.float32(0.07164945), np.float32(0.0779424), np.float32(0.07528598), np.float32(0.07040174), np.float32(0.066041276), np.float32(0.061751503), np.float32(0.06427858), np.float32(0.064514294), np.float32(0.057320997), np.float32(0.04794157), np.float32(0.045757458), np.float32(0.04467784), np.float32(0.043332893), np.float32(0.044759244), np.float32(0.044698205), np.float32(0.04270118), np.float32(0.04428662), np.float32(0.04577418), np.float32(0.04595216), np.float32(0.048839323), np.float32(0.050424103), np.float32(0.053375363), np.float32(0.057694558), np.float32(0.06783759), np.float32(0.06938168), np.float32(0.073319465), np.float32(0.078452304), np.float32(0.079319105), np.float32(0.06829228), np.float32(0.06515307), np.float32(0.058269937), np.float32(0.04963583), np.float32(0.051528692), np.float32(0.0565408), np.float32(0.056220014), np.float32(0.052572493), np.float32(0.05766426), np.float32(0.055080485), np.float32(0.055301905), np.float32(0.055202294), np.float32(0.056848332), np.float32(0.058176737), np.float32(0.06272391), np.float32(0.06266153), np.float32(0.06423067), np.float32(0.061437678), np.float32(0.059082866), np.float32(0.053141937), np.float32(0.05403402), np.float32(0.051394492), np.float32(0.048683826), np.float32(0.051868502), np.float32(0.055360716), np.float32(0.056046538), np.float32(0.058758896), np.float32(0.06430326), np.float32(0.06464946), np.float32(0.07082896), np.float32(0.07266593), np.float32(0.08044187), np.float32(0.084763445), np.float32(0.088136226), np.float32(0.08106738), np.float32(0.08503194), np.float32(0.09349934), np.float32(0.084059596), np.float32(0.07081893), np.float32(0.06884885), np.float32(0.068208635), np.float32(0.06432987), np.float32(0.06691631), np.float32(0.07916464), np.float32(0.09079386), np.float32(0.109931715), np.float32(0.10666753), np.float32(0.10344749), np.float32(0.14222893), np.float32(0.123050176), np.float32(0.104999356), np.float32(0.089521095), np.float32(0.08970364), np.float32(0.07873117), np.float32(0.07139591), np.float32(0.06330369), np.float32(0.052897032), np.float32(0.059494276), np.float32(0.06496582), np.float32(0.06433839), np.float32(0.0647226), np.float32(0.06661048), np.float32(0.077544816), np.float32(0.08305903), np.float32(0.08234965), np.float32(0.09288502), np.float32(0.09390332), np.float32(0.09125774), np.float32(0.08459738), np.float32(0.089651205), np.float32(0.080921724), np.float32(0.08157381), np.float32(0.074392594), np.float32(0.08330372), np.float32(0.096705236), np.float32(0.10562606), np.float32(0.11236057), np.float32(0.12418463), np.float32(0.15425883), np.float32(0.1692311), np.float32(0.1690564), np.float32(0.16754708), np.float32(0.17472725), np.float32(0.16802335), np.float32(0.1744602), np.float32(0.16645901), np.float32(0.16088414), np.float32(0.15369189), np.float32(0.14967364), np.float32(0.1464494), np.float32(0.146043), np.float32(0.14343739), np.float32(0.14761578), np.float32(0.14820683), np.float32(0.14463745), np.float32(0.15653977), np.float32(0.16233432), np.float32(0.14493947), np.float32(0.13119084), np.float32(0.1545462), np.float32(0.15084533), np.float32(0.14191246), np.float32(0.15600836), np.float32(0.14109407), np.float32(0.16262391), np.float32(0.21845934), np.float32(0.21892324), np.float32(0.22649138), np.float32(0.2512536), np.float32(0.28382635), np.float32(0.33170012), np.float32(0.33493286), np.float32(0.3418482), np.float32(0.35575914), np.float32(0.35150418), np.float32(0.35021597), np.float32(0.32725286), np.float32(0.33770853), np.float32(0.37596855), np.float32(0.35184982), np.float32(0.30039302), np.float32(0.30881023), np.float32(0.28922766), np.float32(0.26183492), np.float32(0.23401426), np.float32(0.27777058), np.float32(0.25012887), np.float32(0.21435235), np.float32(0.21486835), np.float32(0.17731194), np.float32(0.14098531), np.float32(0.10525301), np.float32(0.09102762), np.float32(0.09186008), np.float32(0.07559695), np.float32(0.06638953), np.float32(0.06290503), np.float32(0.056119625), np.float32(0.05116396), np.float32(0.051267177), np.float32(0.048450433), np.float32(0.044253796), np.float32(0.04119497), np.float32(0.044452168), np.float32(0.04871917), np.float32(0.042786628), np.float32(0.041682776), np.float32(0.050311524), np.float32(0.05164436), np.float32(0.046790898), np.float32(0.04798258), np.float32(0.060227018), np.float32(0.06027349), np.float32(0.062112093), np.float32(0.067268215), np.float32(0.068951644), np.float32(0.057349525), np.float32(0.050903358), np.float32(0.052723855), np.float32(0.045632314), np.float32(0.042967215), np.float32(0.046059895), np.float32(0.04728971), np.float32(0.05155452), np.float32(0.05756642), np.float32(0.055815216), np.float32(0.055468127), np.float32(0.049141172), np.float32(0.04750439), np.float32(0.053237475), np.float32(0.051718287), np.float32(0.04541964), np.float32(0.048113268), np.float32(0.04904843), np.float32(0.05110761), np.float32(0.051464792), np.float32(0.048715405), np.float32(0.04653568), np.float32(0.043114055), np.float32(0.047175422), np.float32(0.052440878), np.float32(0.051506545), np.float32(0.054963242), np.float32(0.060663253), np.float32(0.06599503), np.float32(0.065187566), np.float32(0.06276169), np.float32(0.06784444), np.float32(0.064178206), np.float32(0.056752507), np.float32(0.056144323), np.float32(0.059013378), np.float32(0.05549534), np.float32(0.053962596), np.float32(0.057240106), np.float32(0.060288947), np.float32(0.059915163), np.float32(0.06397629), np.float32(0.0656487), np.float32(0.06848553), np.float32(0.074083686), np.float32(0.07320512), np.float32(0.0700127), np.float32(0.06723148), np.float32(0.06189788), np.float32(0.057398047), np.float32(0.052835718), np.float32(0.047162738), np.float32(0.042322166), np.float32(0.043130416), np.float32(0.045119155), np.float32(0.03918328), np.float32(0.037025325), np.float32(0.040004835), np.float32(0.034182552), np.float32(0.031173507), np.float32(0.035153743), np.float32(0.03790446), np.float32(0.042288985), np.float32(0.044106152), np.float32(0.046512622), np.float32(0.044989157), np.float32(0.045020144), np.float32(0.039279845), np.float32(0.0399225), np.float32(0.039993204), np.float32(0.0371729), np.float32(0.039012942), np.float32(0.041961536), np.float32(0.0444118), np.float32(0.04650737), np.float32(0.050763167), np.float32(0.058751147), np.float32(0.064487256), np.float32(0.062750496), np.float32(0.064562365), np.float32(0.07440842), np.float32(0.072459474), np.float32(0.070355475), np.float32(0.08250013), np.float32(0.07481601), np.float32(0.072711356), np.float32(0.062556334), np.float32(0.06296712), np.float32(0.073940724), np.float32(0.070887886), np.float32(0.077277884), np.float32(0.07207168), np.float32(0.0697475), np.float32(0.07046131), np.float32(0.07239485), np.float32(0.06996046), np.float32(0.060937066), np.float32(0.061408605), np.float32(0.051564183), np.float32(0.064690694), np.float32(0.053487048), np.float32(0.057728477), np.float32(0.089495935), np.float32(0.07776236), np.float32(0.10533773), np.float32(0.107790604), np.float32(0.13444918), np.float32(0.12457174), np.float32(0.11907996), np.float32(0.11460365), np.float32(0.13675654), np.float32(0.13516997), np.float32(0.1335707), np.float32(0.12719692), np.float32(0.13601658), np.float32(0.13712358), np.float32(0.14235178), np.float32(0.14764853), np.float32(0.13963132), np.float32(0.12704307), np.float32(0.14862381), np.float32(0.14543201), np.float32(0.14569034), np.float32(0.12482614), np.float32(0.12258203), np.float32(0.11940107), np.float32(0.10954415), np.float32(0.119528174), np.float32(0.14399032), np.float32(0.15825476), np.float32(0.154036), np.float32(0.1485908), np.float32(0.15734974), np.float32(0.17119491), np.float32(0.15959553), np.float32(0.17358768), np.float32(0.17718859), np.float32(0.15942574), np.float32(0.14848334), np.float32(0.15389377), np.float32(0.16020867), np.float32(0.17308664), np.float32(0.22128274), np.float32(0.26194397), np.float32(0.30074266), np.float32(0.31272358), np.float32(0.32517537), np.float32(0.34497467), np.float32(0.4033645), np.float32(0.42880222), np.float32(0.4537477), np.float32(0.5439543), np.float32(0.55854225), np.float32(0.5981864), np.float32(0.6147254), np.float32(0.71589315), np.float32(0.79779714), np.float32(0.8317195), np.float32(0.8809726), np.float32(0.8802955), np.float32(0.88056), np.float32(0.8933159), np.float32(0.88849354), np.float32(0.84327203), np.float32(0.82890475), np.float32(0.8298731), np.float32(0.82348794), np.float32(0.7987078), np.float32(0.82814133), np.float32(0.8681094), np.float32(0.81692356), np.float32(0.8901604), np.float32(0.83986497), np.float32(0.6742093), np.float32(0.66380835), np.float32(0.65029997), np.float32(0.6025341), np.float32(0.45676738), np.float32(0.3205447), np.float32(0.2285008), np.float32(0.1908136), np.float32(0.14747207), np.float32(0.12918226), np.float32(0.11214534), np.float32(0.08424912), np.float32(0.07334129), np.float32(0.05946491), np.float32(0.033837754), np.float32(0.025630724), np.float32(0.019410007), np.float32(0.017127706), np.float32(0.013163232), np.float32(0.009889726), np.float32(0.010252221), np.float32(0.0094856145), np.float32(0.008952455), np.float32(0.008763176), np.float32(0.009982604), np.float32(0.009444668), np.float32(0.009587291), np.float32(0.01049838), np.float32(0.010606767), np.float32(0.011428602), np.float32(0.011888262), np.float32(0.012134189), np.float32(0.013479088), np.float32(0.015835637), np.float32(0.01744054), np.float32(0.021502031), np.float32(0.023187855), np.float32(0.026376411), np.float32(0.028441777), np.float32(0.030139947), np.float32(0.030376934), np.float32(0.030939791), np.float32(0.03425587), np.float32(0.043920793), np.float32(0.04812716), np.float32(0.0442699), np.float32(0.039253067), np.float32(0.037766907), np.float32(0.03479811), np.float32(0.04199474), np.float32(0.041398153), np.float32(0.044786766), np.float32(0.04682431), np.float32(0.0461118), np.float32(0.0485191), np.float32(0.04652264), np.float32(0.037657015), np.float32(0.037394233), np.float32(0.0346354), np.float32(0.034593143), np.float32(0.035064533), np.float32(0.037157584), np.float32(0.050614104), np.float32(0.050913427), np.float32(0.049067307), np.float32(0.049551863), np.float32(0.050105236), np.float32(0.042177897), np.float32(0.033719786), np.float32(0.031451993), np.float32(0.035508297), np.float32(0.03480605), np.float32(0.038038477), np.float32(0.03855282), np.float32(0.041563876), np.float32(0.050881375), np.float32(0.054779), np.float32(0.057704225), np.float32(0.0618856), np.float32(0.07273507), np.float32(0.083064124), np.float32(0.08070203), np.float32(0.08388082), np.float32(0.08347035), np.float32(0.0850697), np.float32(0.08480122), np.float32(0.07286461), np.float32(0.06493741), np.float32(0.072232984), np.float32(0.07949519), np.float32(0.0922773), np.float32(0.09607731), np.float32(0.11094319), np.float32(0.120618954), np.float32(0.1320167), np.float32(0.13793726), np.float32(0.14314921), np.float32(0.1399348), np.float32(0.1591906), np.float32(0.14495435), np.float32(0.16581388), np.float32(0.16694447), np.float32(0.16248454), np.float32(0.17825006), np.float32(0.16579482), np.float32(0.16267847), np.float32(0.17360875), np.float32(0.186248), np.float32(0.16445814), np.float32(0.15496698), np.float32(0.15568255), np.float32(0.16704264), np.float32(0.16168559), np.float32(0.15392406), np.float32(0.18258637), np.float32(0.18022189), np.float32(0.17659505), np.float32(0.20533589), np.float32(0.1955034), np.float32(0.19642526), np.float32(0.20910409), np.float32(0.2197951), np.float32(0.1986058), np.float32(0.18798594), np.float32(0.17654242), np.float32(0.18295838), np.float32(0.1549297), np.float32(0.13065924), np.float32(0.14112304), np.float32(0.12779292), np.float32(0.10044335), np.float32(0.10212611), np.float32(0.122626595), np.float32(0.13901195), np.float32(0.1259561), np.float32(0.12826729), np.float32(0.13270493), np.float32(0.10764465), np.float32(0.08577578), np.float32(0.082741104), np.float32(0.0792206), np.float32(0.06948114), np.float32(0.055811506), np.float32(0.047474623), np.float32(0.043146327), np.float32(0.041430987), np.float32(0.04548696), np.float32(0.051761158), np.float32(0.05619717), np.float32(0.047238618), np.float32(0.059462547), np.float32(0.07167432), np.float32(0.09797607), np.float32(0.07626216), np.float32(0.06783012), np.float32(0.07586941), np.float32(0.04609147), np.float32(0.04606325), np.float32(0.041488547), np.float32(0.044965602), np.float32(0.035133515), np.float32(0.039360773), np.float32(0.03563822), np.float32(0.040218458), np.float32(0.049816124), np.float32(0.05270196), np.float32(0.070613734), np.float32(0.05809109), np.float32(0.057666034), np.float32(0.053785738), np.float32(0.054896466), np.float32(0.050391227), np.float32(0.057584647), np.float32(0.056197297), np.float32(0.059736647), np.float32(0.062440824), np.float32(0.062060032), np.float32(0.056821566), np.float32(0.05322545), np.float32(0.056631345), np.float32(0.062054787), np.float32(0.06117055), np.float32(0.06647318), np.float32(0.071605146), np.float32(0.07735945), np.float32(0.07980673), np.float32(0.08941859), np.float32(0.09688244), np.float32(0.092007555), np.float32(0.095478885), np.float32(0.08725092), np.float32(0.0865066), np.float32(0.07055503), np.float32(0.065561734), np.float32(0.060245108), np.float32(0.054179434), np.float32(0.044674754), np.float32(0.042432804), np.float32(0.045690462), np.float32(0.043670673), np.float32(0.042304512), np.float32(0.048939075), np.float32(0.054417238), np.float32(0.057927076), np.float32(0.061008256), np.float32(0.06369925), np.float32(0.06204476), np.float32(0.052196667), np.float32(0.04952894), np.float32(0.03897182), np.float32(0.03368802), np.float32(0.033991054), np.float32(0.028888455), np.float32(0.028125955), np.float32(0.029829076), np.float32(0.03035575), np.float32(0.031894695), np.float32(0.029404731), np.float32(0.031657845), np.float32(0.035251345), np.float32(0.039809957), np.float32(0.03912363), np.float32(0.03816405), np.float32(0.035082042), np.float32(0.03433202), np.float32(0.040186614), np.float32(0.039305136), np.float32(0.032739587), np.float32(0.0320144), np.float32(0.03255568), np.float32(0.03250045), np.float32(0.029759096), np.float32(0.026483012), np.float32(0.028236866), np.float32(0.027652834), np.float32(0.025696564), np.float32(0.023935948), np.float32(0.029325183), np.float32(0.029245507), np.float32(0.028235232), np.float32(0.029128794), np.float32(0.03711196), np.float32(0.0428613), np.float32(0.042572223), np.float32(0.0427957), np.float32(0.041361663), np.float32(0.037202127), np.float32(0.03647805), np.float32(0.031312663), np.float32(0.023865432), np.float32(0.019813476), np.float32(0.01932401), np.float32(0.018832672), np.float32(0.018037062), np.float32(0.017252719), np.float32(0.018157437), np.float32(0.018974513), np.float32(0.017323425), np.float32(0.019801872), np.float32(0.022644186), np.float32(0.027257944), np.float32(0.028546121), np.float32(0.03309401), np.float32(0.036219966), np.float32(0.03409968), np.float32(0.02772716), np.float32(0.027162211), np.float32(0.023895262), np.float32(0.023777084), np.float32(0.024524195), np.float32(0.030457672), np.float32(0.03561346), np.float32(0.042605586), np.float32(0.049041048), np.float32(0.055538137), np.float32(0.0480481), np.float32(0.051244047), np.float32(0.051407166), np.float32(0.051731102), np.float32(0.04960146), np.float32(0.049905013), np.float32(0.053251013), np.float32(0.045305975), np.float32(0.04056674), np.float32(0.039009787), np.float32(0.039038874), np.float32(0.03532634), np.float32(0.03335087), np.float32(0.031565074), np.float32(0.030003743), np.float32(0.031301852), np.float32(0.027359976), np.float32(0.026275227), np.float32(0.025369342), np.float32(0.024672749), np.float32(0.02121353), np.float32(0.020310713), np.float32(0.020899178), np.float32(0.022228261), np.float32(0.026123438), np.float32(0.026024956), np.float32(0.035861425), np.float32(0.03803851), np.float32(0.0382685), np.float32(0.046060726), np.float32(0.049012616), np.float32(0.048332375), np.float32(0.053214516), np.float32(0.062035765), np.float32(0.06408246), np.float32(0.06434006), np.float32(0.069376394), np.float32(0.07496105), np.float32(0.07275233), np.float32(0.07466309), np.float32(0.08064237), np.float32(0.0889378), np.float32(0.09941447), np.float32(0.09482713), np.float32(0.10249176), np.float32(0.10238446), np.float32(0.09246793), np.float32(0.074656986), np.float32(0.06349939), np.float32(0.05903255), np.float32(0.045322128), np.float32(0.04276521), np.float32(0.044695795), np.float32(0.04183198), np.float32(0.0396691), np.float32(0.045755967), np.float32(0.05515782), np.float32(0.054876506), np.float32(0.054179486), np.float32(0.06258064), np.float32(0.05896179), np.float32(0.06154677), np.float32(0.06355927), np.float32(0.059709128), np.float32(0.053095806), np.float32(0.045317467), np.float32(0.033700015), np.float32(0.029155858), np.float32(0.02791848), np.float32(0.030365493), np.float32(0.037466563), np.float32(0.048337772), np.float32(0.056522205), np.float32(0.055125263), np.float32(0.0600611), np.float32(0.069854915), np.float32(0.0644449), np.float32(0.059434444), np.float32(0.06352982), np.float32(0.06259027), np.float32(0.05591175), np.float32(0.04927162), np.float32(0.05757685), np.float32(0.06272031), np.float32(0.06642863), np.float32(0.069930114), np.float32(0.08082782), np.float32(0.08535012), np.float32(0.090859525), np.float32(0.0977467), np.float32(0.10900588), np.float32(0.11638624), np.float32(0.11382118), np.float32(0.11592074), np.float32(0.11089349), np.float32(0.104757585), np.float32(0.09496526), np.float32(0.10314201), np.float32(0.10237549), np.float32(0.10717577), np.float32(0.119832166), np.float32(0.1312825), np.float32(0.12520044), np.float32(0.1398555), np.float32(0.16018449), np.float32(0.16905218), np.float32(0.15817149), np.float32(0.1829149), np.float32(0.17523691), np.float32(0.17711233), np.float32(0.17377019), np.float32(0.1676468), np.float32(0.19353907), np.float32(0.23408282), np.float32(0.245787), np.float32(0.2519004), np.float32(0.26376307), np.float32(0.27033386), np.float32(0.28304732), np.float32(0.28203472), np.float32(0.2694764), np.float32(0.25081602), np.float32(0.22532955), np.float32(0.2382984), np.float32(0.2443438), np.float32(0.23618609), np.float32(0.24125983), np.float32(0.19515654), np.float32(0.19765973), np.float32(0.20655093), np.float32(0.16011009), np.float32(0.16446684), np.float32(0.15552467), np.float32(0.14674403), np.float32(0.13556366), np.float32(0.120847866), np.float32(0.10386719), np.float32(0.099338435), np.float32(0.087877415), np.float32(0.0926418), np.float32(0.09675781), np.float32(0.10712732), np.float32(0.11541422), np.float32(0.11488909), np.float32(0.13875009), np.float32(0.14816096), np.float32(0.14098501), np.float32(0.14103492), np.float32(0.14612919), np.float32(0.14724657), np.float32(0.1328936), np.float32(0.13120736), np.float32(0.13951993), np.float32(0.13305359), np.float32(0.11733587), np.float32(0.10648869), np.float32(0.10480171), np.float32(0.10583421), np.float32(0.10694336), np.float32(0.11549101), np.float32(0.122301616), np.float32(0.11227246), np.float32(0.10061797), np.float32(0.10400083), np.float32(0.115683496), np.float32(0.11336062), np.float32(0.11634215), np.float32(0.13661575), np.float32(0.13896105), np.float32(0.13096859), np.float32(0.1442027), np.float32(0.15235014), np.float32(0.1568535), np.float32(0.15678263), np.float32(0.16605449), np.float32(0.17133664), np.float32(0.18826786), np.float32(0.21517909), np.float32(0.28606513), np.float32(0.3270506), np.float32(0.290412), np.float32(0.32484022), np.float32(0.4352461), np.float32(0.37783486), np.float32(0.35775155), np.float32(0.39726868), np.float32(0.37769407), np.float32(0.3603921), np.float32(0.32536563), np.float32(0.35758987), np.float32(0.08507596), np.float32(0.08021923), np.float32(0.08228136), np.float32(0.07292736), np.float32(0.08129613), np.float32(0.0788476), np.float32(0.09215486), np.float32(0.10092158), np.float32(0.09315915), np.float32(0.08770641), np.float32(0.0912174), np.float32(0.10479261), np.float32(0.1129717), np.float32(0.1101529), np.float32(0.11575644), np.float32(0.12027075), np.float32(0.11046748), np.float32(0.12186816), np.float32(0.12023443), np.float32(0.12864605), np.float32(0.12512524), np.float32(0.14868549), np.float32(0.14203915), np.float32(0.13819051), np.float32(0.13522366), np.float32(0.13675097), np.float32(0.13818558), np.float32(0.1439667), np.float32(0.13357043), np.float32(0.12666582), np.float32(0.11127169), np.float32(0.097192444), np.float32(0.098457456), np.float32(0.0927459), np.float32(0.09396781), np.float32(0.08869264), np.float32(0.08187198), np.float32(0.07339773), np.float32(0.06746473), np.float32(0.06431545), np.float32(0.05938904), np.float32(0.054430317), np.float32(0.05326426), np.float32(0.04902686), np.float32(0.050082657), np.float32(0.048242725), np.float32(0.0444562), np.float32(0.039636225), np.float32(0.036939733), np.float32(0.031097118), np.float32(0.032735266), np.float32(0.032211527), np.float32(0.030041752), np.float32(0.03130919), np.float32(0.0293101), np.float32(0.028721035), np.float32(0.025631022), np.float32(0.027110096), np.float32(0.025556633), np.float32(0.02892496), np.float32(0.02869653), np.float32(0.030656338), np.float32(0.03353156), np.float32(0.038923725), np.float32(0.0452382), np.float32(0.050017435), np.float32(0.049712684), np.float32(0.05107697), np.float32(0.05270131), np.float32(0.06063247), np.float32(0.063845016), np.float32(0.06710414), np.float32(0.07647641), np.float32(0.08345033), np.float32(0.093274586), np.float32(0.09249872), np.float32(0.1108924), np.float32(0.1472665), np.float32(0.17137082), np.float32(0.18690336), np.float32(0.27860463), np.float32(0.3396631), np.float32(0.36908743), np.float32(0.40891132), np.float32(0.45627397), np.float32(0.50856507), np.float32(0.47211063), np.float32(0.46094024), np.float32(0.4440372), np.float32(0.34414893), np.float32(0.33788145), np.float32(0.33998403), np.float32(0.4027404)], 'MYNISRHDLHSEDIVLIDIYDEVYIWLGSKVDSELAQRSFPIAFRYLQRSYNRGDMKTAVLLVKEGSEPNIFTRFIPNWEDEQPKNNVEERLTPAHVKRLLDNEYGLPVYSIQQLSTSCPQGVDPTKKERYLSERDFAQTFRMTREEFSKLSEWYRNDLKKKFNLF': [np.float32(0.78206784), np.float32(0.66840136), np.float32(0.5667801), np.float32(0.5141415), np.float32(0.42326954), np.float32(0.38667443), np.float32(0.34248275), np.float32(0.3269321), np.float32(0.25832936), np.float32(0.24207778), np.float32(0.23118238), np.float32(0.20134555), np.float32(0.16728595), np.float32(0.15037672), np.float32(0.13228357), np.float32(0.109574735), np.float32(0.10746082), np.float32(0.1093178), np.float32(0.10487274), np.float32(0.09359266), np.float32(0.08867994), np.float32(0.094528876), np.float32(0.09860024), np.float32(0.086455934), np.float32(0.082245074), np.float32(0.09435042), np.float32(0.10412109), np.float32(0.09909684), np.float32(0.10225097), np.float32(0.10819091), np.float32(0.11010059), np.float32(0.10569699), np.float32(0.10365424), np.float32(0.10646185), np.float32(0.09861485), np.float32(0.093311206), np.float32(0.09996651), np.float32(0.11508766), np.float32(0.11317352), np.float32(0.12092985), np.float32(0.14754948), np.float32(0.16843884), np.float32(0.1670514), np.float32(0.17012002), np.float32(0.15305267), np.float32(0.15930143), np.float32(0.12997787), np.float32(0.124984115), np.float32(0.12103488), np.float32(0.10141406), np.float32(0.084433556), np.float32(0.06981127), np.float32(0.077977724), np.float32(0.0836905), np.float32(0.08455946), np.float32(0.09369726), np.float32(0.10778323), np.float32(0.10761768), np.float32(0.11569291), np.float32(0.12275327), np.float32(0.116643), np.float32(0.10452654), np.float32(0.10156782), np.float32(0.10080482), np.float32(0.08616137), np.float32(0.085881494), np.float32(0.08339962), np.float32(0.08396472), np.float32(0.09100228), np.float32(0.09239518), np.float32(0.098476835), np.float32(0.11667896), np.float32(0.1355929), np.float32(0.15300384), np.float32(0.17376691), np.float32(0.19156823), np.float32(0.19573112), np.float32(0.18862401), np.float32(0.19625852), np.float32(0.20085624), np.float32(0.19334327), np.float32(0.18831648), np.float32(0.1955748), np.float32(0.21465048), np.float32(0.22677678), np.float32(0.20721471), np.float32(0.2078037), np.float32(0.22659665), np.float32(0.2269955), np.float32(0.2137418), np.float32(0.21182965), np.float32(0.22896564), np.float32(0.22129121), np.float32(0.20697346), np.float32(0.19708654), np.float32(0.18788894), np.float32(0.17833172), np.float32(0.17634058), np.float32(0.14872889), np.float32(0.13209113), np.float32(0.12158784), np.float32(0.1154542), np.float32(0.10513046), np.float32(0.09945157), np.float32(0.10040464), np.float32(0.109098874), np.float32(0.11108781), np.float32(0.10967127), np.float32(0.12474006), np.float32(0.17614916), np.float32(0.19153064), np.float32(0.19270413), np.float32(0.2651977), np.float32(0.29652354), np.float32(0.28312978), np.float32(0.28863156), np.float32(0.28775334), np.float32(0.2931646), np.float32(0.26574442), np.float32(0.2622443), np.float32(0.27103335), np.float32(0.26455268), np.float32(0.2975401), np.float32(0.34466657), np.float32(0.36719602), np.float32(0.35794353), np.float32(0.362757), np.float32(0.40314925), np.float32(0.41011602), np.float32(0.35572702), np.float32(0.34791738), np.float32(0.36145523), np.float32(0.34411815), np.float32(0.3277303), np.float32(0.32758993), np.float32(0.3284091), np.float32(0.27003342), np.float32(0.28012925), np.float32(0.25330782), np.float32(0.23478132), np.float32(0.20413993), np.float32(0.21062641), np.float32(0.2231923), np.float32(0.21133964), np.float32(0.206219), np.float32(0.2343418), np.float32(0.2127521), np.float32(0.19180547), np.float32(0.19521122), np.float32(0.20622867), np.float32(0.21251199), np.float32(0.20617396), np.float32(0.24949385), np.float32(0.27257106), np.float32(0.27949324), np.float32(0.28262195), np.float32(0.3192568), np.float32(0.31875587), np.float32(0.2920434), np.float32(0.3218797), np.float32(0.40137765), np.float32(0.39873624), np.float32(0.39105475), np.float32(0.43913808), np.float32(0.5061695), np.float32(0.5057081)], 'MADTYRPTPRGARRHINDDPPYRAHSPPQRADNHGDSGYSFRGAAGGDSYRPAEFNFRALGPQTRFSDVQPPPRKRPLKDNKKKSQQGGRPPWQPRAFKPRAAHDRAILKHVDDETTSEQMIGMNGGTQPKFAEYISSTEDDSDSDVSSDEDEGNGQARKKRVKTKNADGDDKPKWSNPDPYSVLPPPDAVAGPKKDIVQTIRKAKVEAAANAAGTNAVKENADFISFDFGDDAVDDVDEDHEDQHSVGEPPAPASTDYVMPTEQELPDRLAGTHKGNKRKRGAEQATSLGDIVDEWLPNHTNPTPWIQPDPAFTSSVGLKLHKEILDFYDYVRPHRHEEELRAGIIDRLQRDLQYFRQIGPNVNKIEVRSFGSFPAGLYLPTADMDLVALSSDYLDHGLKRLCQIRKHMWKMSDHFNRSRLPAPGTVAPVIGAKVPLVKFVDGHTGIKVDLSFENDSGLTANQTFQQWKKDYPEMPVLVMIIKQMLAMRGLNEVHTGGIGGFTIICLVVSMLQLMPESVRNGFDFNARYGELLLNFLDLYGNKFSLINTGIQMEPPGYFNKKDRPSIGKAKHGRLMIIDPNRNDNDISGGSANANKVFETFSGARAAIQRRLNQVRTGQANDGSILGCVLGGNYSSFREQRERLDRIDRQYTARDQPPPQSYRQPPPVQQYYNDMRARAPSPRRGQAYDRLDNENSFQPPVQQYHAQYPQYPSSHDLPARPLPTPYRALEPANNGPVSKKQKKNKPKPNKMKP': [np.float32(0.97048014), np.float32(0.9730356), np.float32(0.97240114), np.float32(0.97389334), np.float32(0.97455186), np.float32(0.97489095), np.float32(0.9747046), np.float32(0.97404635), np.float32(0.97243136), np.float32(0.97326446), np.float32(0.9736549), np.float32(0.97398007), np.float32(0.97341067), np.float32(0.9733629), np.float32(0.97279084), np.float32(0.973423), np.float32(0.9726617), np.float32(0.9715517), np.float32(0.972926), np.float32(0.97361594), np.float32(0.9737515), np.float32(0.9747951), np.float32(0.97473234), np.float32(0.97520274), np.float32(0.9764183), np.float32(0.9762772), np.float32(0.97625536), np.float32(0.9770445), np.float32(0.97550607), np.float32(0.97599536), np.float32(0.9770224), np.float32(0.9767942), np.float32(0.9775499), np.float32(0.9776805), np.float32(0.97825086), np.float32(0.97857237), np.float32(0.97835207), np.float32(0.97712463), np.float32(0.97788423), np.float32(0.9778407), np.float32(0.97734094), np.float32(0.9768548), np.float32(0.9767429), np.float32(0.9774584), np.float32(0.9769902), np.float32(0.976144), np.float32(0.9743547), np.float32(0.9738836), np.float32(0.9730864), np.float32(0.97208685), np.float32(0.97264093), np.float32(0.9715002), np.float32(0.97188896), np.float32(0.9725972), np.float32(0.9716377), np.float32(0.97103924), np.float32(0.97094834), np.float32(0.9669735), np.float32(0.9668265), np.float32(0.9669621), np.float32(0.9661723), np.float32(0.9674649), np.float32(0.97010267), np.float32(0.9710626), np.float32(0.97254217), np.float32(0.9748113), np.float32(0.9752871), np.float32(0.97693354), np.float32(0.97861516), np.float32(0.97958994), np.float32(0.97960037), np.float32(0.9805226), np.float32(0.98093706), np.float32(0.98133737), np.float32(0.9816381), np.float32(0.98166794), np.float32(0.98252916), np.float32(0.98254126), np.float32(0.9828342), np.float32(0.9831619), np.float32(0.9830546), np.float32(0.9835654), np.float32(0.9831073), np.float32(0.9830646), np.float32(0.9828682), np.float32(0.9823449), np.float32(0.9824524), np.float32(0.98174816), np.float32(0.9810878), np.float32(0.98137546), np.float32(0.9808739), np.float32(0.98071474), np.float32(0.9808369), np.float32(0.98033684), np.float32(0.9801183), np.float32(0.97853917), np.float32(0.97808915), np.float32(0.97767216), np.float32(0.976384), np.float32(0.9744634), np.float32(0.9736719), np.float32(0.97169554), np.float32(0.96971077), np.float32(0.9679166), np.float32(0.9669644), np.float32(0.96185195), np.float32(0.95916307), np.float32(0.95641786), np.float32(0.9571407), np.float32(0.9584501), np.float32(0.9554543), np.float32(0.95319414), np.float32(0.95641), np.float32(0.9561887), np.float32(0.95723903), np.float32(0.9546452), np.float32(0.95698524), np.float32(0.9597361), np.float32(0.9586689), np.float32(0.9604787), np.float32(0.96459585), np.float32(0.96499044), np.float32(0.96927255), np.float32(0.9696732), np.float32(0.97167337), np.float32(0.97162986), np.float32(0.9711359), np.float32(0.9706242), np.float32(0.9696525), np.float32(0.9701268), np.float32(0.9704823), np.float32(0.9713757), np.float32(0.97091967), np.float32(0.9684229), np.float32(0.96926785), np.float32(0.97037256), np.float32(0.96962637), np.float32(0.9692746), np.float32(0.9691579), np.float32(0.96935564), np.float32(0.9687986), np.float32(0.96980256), np.float32(0.97042644), np.float32(0.9726433), np.float32(0.97334754), np.float32(0.9751609), np.float32(0.97682095), np.float32(0.9783627), np.float32(0.97924554), np.float32(0.9804269), np.float32(0.98163533), np.float32(0.98259175), np.float32(0.9831371), np.float32(0.9834515), np.float32(0.98345804), np.float32(0.98394334), np.float32(0.9832516), np.float32(0.98350334), np.float32(0.9833757), np.float32(0.9831198), np.float32(0.983245), np.float32(0.9837393), np.float32(0.98312044), np.float32(0.9827642), np.float32(0.9828441), np.float32(0.9819649), np.float32(0.9816642), np.float32(0.9807546), np.float32(0.9788609), np.float32(0.97753006), np.float32(0.9753797), np.float32(0.97236425), np.float32(0.9700768), np.float32(0.96702945), np.float32(0.9653971), np.float32(0.9660207), np.float32(0.964014), np.float32(0.96602374), np.float32(0.9652754), np.float32(0.9668998), np.float32(0.9668043), np.float32(0.9655884), np.float32(0.96401834), np.float32(0.9637903), np.float32(0.9675496), np.float32(0.9640826), np.float32(0.9584976), np.float32(0.95663476), np.float32(0.9510502), np.float32(0.94756186), np.float32(0.94094074), np.float32(0.94163984), np.float32(0.935782), np.float32(0.92041266), np.float32(0.90255773), np.float32(0.90113384), np.float32(0.9003627), np.float32(0.8827173), np.float32(0.88322055), np.float32(0.8823859), np.float32(0.8867063), np.float32(0.885919), np.float32(0.88064104), np.float32(0.8666299), np.float32(0.85551214), np.float32(0.8560648), np.float32(0.8417295), np.float32(0.8379043), np.float32(0.833131), np.float32(0.8406764), np.float32(0.8474395), np.float32(0.85686326), np.float32(0.85852927), np.float32(0.8778897), np.float32(0.8999318), np.float32(0.89930576), np.float32(0.9066802), np.float32(0.9196081), np.float32(0.94094735), np.float32(0.9521621), np.float32(0.96297663), np.float32(0.967706), np.float32(0.9691179), np.float32(0.9701132), np.float32(0.9694132), np.float32(0.96876997), np.float32(0.96993905), np.float32(0.9695246), np.float32(0.9692472), np.float32(0.9687573), np.float32(0.96959114), np.float32(0.96890956), np.float32(0.9689913), np.float32(0.96919155), np.float32(0.96838313), np.float32(0.9672834), np.float32(0.96975), np.float32(0.97065073), np.float32(0.972873), np.float32(0.9748297), np.float32(0.97519046), np.float32(0.9763941), np.float32(0.97624516), np.float32(0.97718894), np.float32(0.977262), np.float32(0.97829163), np.float32(0.9778372), np.float32(0.97674984), np.float32(0.9772535), np.float32(0.97746253), np.float32(0.97674835), np.float32(0.9770607), np.float32(0.9760802), np.float32(0.97622114), np.float32(0.9764189), np.float32(0.97534573), np.float32(0.97580296), np.float32(0.97456056), np.float32(0.97304934), np.float32(0.97446805), np.float32(0.97484756), np.float32(0.9752738), np.float32(0.9754125), np.float32(0.9764866), np.float32(0.97794855), np.float32(0.9780539), np.float32(0.9785499), np.float32(0.97883564), np.float32(0.98042417), np.float32(0.98005843), np.float32(0.98135936), np.float32(0.9811125), np.float32(0.98224616), np.float32(0.9825895), np.float32(0.9828199), np.float32(0.98310953), np.float32(0.98269445), np.float32(0.98310053), np.float32(0.9822634), np.float32(0.9815631), np.float32(0.97852683), np.float32(0.9769735), np.float32(0.97265154), np.float32(0.9668131), np.float32(0.96262455), np.float32(0.95225644), np.float32(0.9398161), np.float32(0.93102056), np.float32(0.9190007), np.float32(0.909711), np.float32(0.87885225), np.float32(0.87231904), np.float32(0.851293), np.float32(0.83283085), np.float32(0.82282007), np.float32(0.78560734), np.float32(0.75976336), np.float32(0.76213664), np.float32(0.7501748), np.float32(0.73121095), np.float32(0.69735664), np.float32(0.6843851), np.float32(0.6398198), np.float32(0.594684), np.float32(0.5693894), np.float32(0.5562217), np.float32(0.5683848), np.float32(0.5293563), np.float32(0.48314315), np.float32(0.47194973), np.float32(0.434208), np.float32(0.36996406), np.float32(0.37153113), np.float32(0.37335882), np.float32(0.341779), np.float32(0.2890247), np.float32(0.28825125), np.float32(0.26537725), np.float32(0.22549604), np.float32(0.2186249), np.float32(0.23979446), np.float32(0.20212857), np.float32(0.16837895), np.float32(0.16656338), np.float32(0.16274616), np.float32(0.14525834), np.float32(0.14936051), np.float32(0.14758572), np.float32(0.15345332), np.float32(0.1442947), np.float32(0.13215058), np.float32(0.13079274), np.float32(0.12550291), np.float32(0.10985925), np.float32(0.106510006), np.float32(0.09991474), np.float32(0.09954591), np.float32(0.096361406), np.float32(0.09261428), np.float32(0.10162207), np.float32(0.10429807), np.float32(0.09907695), np.float32(0.08944355), np.float32(0.09263418), np.float32(0.08898298), np.float32(0.08025499), np.float32(0.078062), np.float32(0.08129257), np.float32(0.075427465), np.float32(0.0664271), np.float32(0.071533814), np.float32(0.07421384), np.float32(0.06654627), np.float32(0.06430492), np.float32(0.07385629), np.float32(0.071426965), np.float32(0.06782352), np.float32(0.06505554), np.float32(0.0718933), np.float32(0.074298345), np.float32(0.06874643), np.float32(0.069568776), np.float32(0.08081432), np.float32(0.070628926), np.float32(0.059419304), np.float32(0.06292933), np.float32(0.06740966), np.float32(0.056965176), np.float32(0.05428683), np.float32(0.055800475), np.float32(0.0491443), np.float32(0.045484014), np.float32(0.04432682), np.float32(0.046187986), np.float32(0.041156173), np.float32(0.037833445), np.float32(0.035413817), np.float32(0.034205984), np.float32(0.029904168), np.float32(0.028910039), np.float32(0.02798111), np.float32(0.026743168), np.float32(0.029160785), np.float32(0.029721154), np.float32(0.030751033), np.float32(0.035034288), np.float32(0.03631327), np.float32(0.041618653), np.float32(0.04093008), np.float32(0.04427549), np.float32(0.04769879), np.float32(0.0447906), np.float32(0.04560208), np.float32(0.052645214), np.float32(0.047934074), np.float32(0.044653572), np.float32(0.048084386), np.float32(0.04698284), np.float32(0.044440452), np.float32(0.042362362), np.float32(0.051326167), np.float32(0.049539145), np.float32(0.051858276), np.float32(0.059182145), np.float32(0.06443688), np.float32(0.06239441), np.float32(0.06503036), np.float32(0.07334545), np.float32(0.08276503), np.float32(0.08343926), np.float32(0.07837074), np.float32(0.08448715), np.float32(0.092578866), np.float32(0.09037343), np.float32(0.09733303), np.float32(0.10846743), np.float32(0.11866673), np.float32(0.11129976), np.float32(0.11948241), np.float32(0.116702065), np.float32(0.10126503), np.float32(0.10992199), np.float32(0.11240249), np.float32(0.13595143), np.float32(0.107910395), np.float32(0.12159645), np.float32(0.110163085), np.float32(0.0962246), np.float32(0.09204196), np.float32(0.09487458), np.float32(0.08534393), np.float32(0.090997264), np.float32(0.0955082), np.float32(0.08705583), np.float32(0.08327978), np.float32(0.080889866), np.float32(0.06986525), np.float32(0.06675684), np.float32(0.059721526), np.float32(0.059632074), np.float32(0.054899152), np.float32(0.047904965), np.float32(0.047439832), np.float32(0.04984874), np.float32(0.054082073), np.float32(0.06039451), np.float32(0.065709315), np.float32(0.06260815), np.float32(0.068286814), np.float32(0.07024945), np.float32(0.06655737), np.float32(0.08132745), np.float32(0.09520359), np.float32(0.09757732), np.float32(0.09835934), np.float32(0.11243782), np.float32(0.120142154), np.float32(0.10127506), np.float32(0.08576645), np.float32(0.10506076), np.float32(0.11694333), np.float32(0.09824949), np.float32(0.12258378), np.float32(0.15389208), np.float32(0.16163467), np.float32(0.16246858), np.float32(0.15101367), np.float32(0.12261721), np.float32(0.10395844), np.float32(0.08169932), np.float32(0.06330545), np.float32(0.052367933), np.float32(0.0489303), np.float32(0.04864622), np.float32(0.043360278), np.float32(0.04209927), np.float32(0.0416388), np.float32(0.04214743), np.float32(0.050732683), np.float32(0.043372475), np.float32(0.04146558), np.float32(0.048152156), np.float32(0.050684117), np.float32(0.044757064), np.float32(0.044239156), np.float32(0.04396752), np.float32(0.03733732), np.float32(0.038383357), np.float32(0.037381146), np.float32(0.03870989), np.float32(0.03827418), np.float32(0.040695745), np.float32(0.038765084), np.float32(0.031749252), np.float32(0.033642575), np.float32(0.03894528), np.float32(0.030289644), np.float32(0.025941176), np.float32(0.028579755), np.float32(0.027977867), np.float32(0.024599114), np.float32(0.021564769), np.float32(0.01783896), np.float32(0.016706223), np.float32(0.018463466), np.float32(0.018032786), np.float32(0.016395696), np.float32(0.018014122), np.float32(0.016021514), np.float32(0.01728926), np.float32(0.020220526), np.float32(0.018421002), np.float32(0.018794866), np.float32(0.023342332), np.float32(0.024344876), np.float32(0.026240762), np.float32(0.029277254), np.float32(0.039136358), np.float32(0.038077325), np.float32(0.03877047), np.float32(0.044793557), np.float32(0.046826746), np.float32(0.04669433), np.float32(0.04806723), np.float32(0.053710874), np.float32(0.05472852), np.float32(0.04992322), np.float32(0.05151606), np.float32(0.05476603), np.float32(0.049921785), np.float32(0.044141818), np.float32(0.045393225), np.float32(0.049661156), np.float32(0.044538673), np.float32(0.04232178), np.float32(0.040210944), np.float32(0.038672514), np.float32(0.03536169), np.float32(0.03664477), np.float32(0.039876055), np.float32(0.04069125), np.float32(0.041966464), np.float32(0.04448739), np.float32(0.054838765), np.float32(0.056597434), np.float32(0.07293075), np.float32(0.09067331), np.float32(0.11338374), np.float32(0.112537436), np.float32(0.13381514), np.float32(0.17050436), np.float32(0.20347565), np.float32(0.2303948), np.float32(0.27340055), np.float32(0.25126824), np.float32(0.27470863), np.float32(0.24849981), np.float32(0.26493174), np.float32(0.2984665), np.float32(0.2945045), np.float32(0.3094563), np.float32(0.3177033), np.float32(0.31931642), np.float32(0.2963336), np.float32(0.3096008), np.float32(0.32404882), np.float32(0.37310907), np.float32(0.41010115), np.float32(0.40734422), np.float32(0.42792156), np.float32(0.45702162), np.float32(0.505254), np.float32(0.5807042), np.float32(0.60682), np.float32(0.633037), np.float32(0.59731984), np.float32(0.53071404), np.float32(0.5669633), np.float32(0.6027043), np.float32(0.5926872), np.float32(0.5967085), np.float32(0.61901546), np.float32(0.6434967), np.float32(0.58008146), np.float32(0.640579), np.float32(0.6672311), np.float32(0.67824394), np.float32(0.75667757), np.float32(0.72063184), np.float32(0.56466836), np.float32(0.56514406), np.float32(0.5111454), np.float32(0.532884), np.float32(0.5080383), np.float32(0.4992484), np.float32(0.4318068), np.float32(0.31363848), np.float32(0.32919824), np.float32(0.2991205), np.float32(0.27342385), np.float32(0.2699045), np.float32(0.2601493), np.float32(0.2520859), np.float32(0.24811435), np.float32(0.27695876), np.float32(0.24451683), np.float32(0.24404995), np.float32(0.22348851), np.float32(0.21946123), np.float32(0.24048348), np.float32(0.27845833), np.float32(0.32306257), np.float32(0.3300356), np.float32(0.3417098), np.float32(0.3473942), np.float32(0.35984465), np.float32(0.3636225), np.float32(0.37413126), np.float32(0.35938984), np.float32(0.37175262), np.float32(0.39343727), np.float32(0.44749624), np.float32(0.45576498), np.float32(0.4640297), np.float32(0.437312), np.float32(0.39849606), np.float32(0.41868937), np.float32(0.45947018), np.float32(0.5159106), np.float32(0.54359365), np.float32(0.51446867), np.float32(0.4870121), np.float32(0.46727267), np.float32(0.39583072), np.float32(0.38361716), np.float32(0.39460406), np.float32(0.3927406), np.float32(0.39788917), np.float32(0.3713992), np.float32(0.38266265), np.float32(0.42044857), np.float32(0.43604746), np.float32(0.49304497), np.float32(0.5348428), np.float32(0.5586702), np.float32(0.5909364), np.float32(0.6242383), np.float32(0.68844134), np.float32(0.69172555), np.float32(0.7078643), np.float32(0.7121667), np.float32(0.7418845), np.float32(0.7683722), np.float32(0.81105584), np.float32(0.832297), np.float32(0.8518268), np.float32(0.8725419), np.float32(0.8943016), np.float32(0.9135817), np.float32(0.92488825), np.float32(0.9390087), np.float32(0.95398253), np.float32(0.9573958), np.float32(0.96583843), np.float32(0.96967894), np.float32(0.9726093), np.float32(0.9740147), np.float32(0.9745218), np.float32(0.9748754), np.float32(0.9749727), np.float32(0.9750351), np.float32(0.9754326), np.float32(0.97604465), np.float32(0.975588), np.float32(0.9727604), np.float32(0.9726743), np.float32(0.9714848), np.float32(0.9701901), np.float32(0.97143304), np.float32(0.97125816), np.float32(0.97093), np.float32(0.96919495), np.float32(0.969785), np.float32(0.97163975), np.float32(0.97395587), np.float32(0.97410506), np.float32(0.97569), np.float32(0.9761861), np.float32(0.9756899), np.float32(0.9745053), np.float32(0.9749223), np.float32(0.97508085), np.float32(0.97603625), np.float32(0.9762098), np.float32(0.9765171), np.float32(0.9755824), np.float32(0.9746177), np.float32(0.9734978), np.float32(0.97383356), np.float32(0.97447646), np.float32(0.9746684), np.float32(0.97476846), np.float32(0.97590125), np.float32(0.97525966), np.float32(0.9759033), np.float32(0.9756999), np.float32(0.9756564), np.float32(0.97409564), np.float32(0.9749621), np.float32(0.97510105), np.float32(0.9727523), np.float32(0.97213686), np.float32(0.97253865), np.float32(0.97270036), np.float32(0.97091436), np.float32(0.97172123), np.float32(0.9733479), np.float32(0.97445416), np.float32(0.97522426), np.float32(0.976198), np.float32(0.9769732), np.float32(0.9787936), np.float32(0.9798094), np.float32(0.9802601), np.float32(0.9802505), np.float32(0.9808303), np.float32(0.981682), np.float32(0.9819857), np.float32(0.98197895), np.float32(0.9821507), np.float32(0.9821054), np.float32(0.98238087), np.float32(0.9825178), np.float32(0.98229605), np.float32(0.9827024), np.float32(0.9829069), np.float32(0.982771), np.float32(0.98275477), np.float32(0.9828636), np.float32(0.9827336), np.float32(0.98308945), np.float32(0.9831171), np.float32(0.9826811), np.float32(0.98281854), np.float32(0.98259777), np.float32(0.9822381), np.float32(0.98158294), np.float32(0.9804213), np.float32(0.9797918), np.float32(0.9801814), np.float32(0.97868), np.float32(0.9778171), np.float32(0.97610223), np.float32(0.9749885)], 'MASSGAVPFWRAAGMTYITYSNICANLVRNCLKEPYKAEALSREKVHFSLSKWVEGKPEKPSILIFSSQFSSSVSFNCIHIDFILISDEKVVTIVIRFISVWSMGMDSLGRQNQ': [np.float32(0.1937501), np.float32(0.21331012), np.float32(0.21284743), np.float32(0.24003778), np.float32(0.23712811), np.float32(0.21749184), np.float32(0.20539565), np.float32(0.21173322), np.float32(0.19388352), np.float32(0.16011117), np.float32(0.1601777), np.float32(0.16961338), np.float32(0.1440731), np.float32(0.12844296), np.float32(0.14356281), np.float32(0.14764926), np.float32(0.1219256), np.float32(0.12629314), np.float32(0.10853878), np.float32(0.12065523), np.float32(0.11773792), np.float32(0.13702483), np.float32(0.15602753), np.float32(0.16646251), np.float32(0.1891866), np.float32(0.20425199), np.float32(0.20497991), np.float32(0.28078988), np.float32(0.3091783), np.float32(0.29118365), np.float32(0.34984908), np.float32(0.33633316), np.float32(0.3499048), np.float32(0.39026964), np.float32(0.3698206), np.float32(0.38169694), np.float32(0.38893017), np.float32(0.38009214), np.float32(0.33981523), np.float32(0.3221586), np.float32(0.36456192), np.float32(0.34816816), np.float32(0.36099187), np.float32(0.39625075), np.float32(0.46048447), np.float32(0.49036172), np.float32(0.47164553), np.float32(0.5070083), np.float32(0.55443263), np.float32(0.514237), np.float32(0.5099914), np.float32(0.5021335), np.float32(0.49855), np.float32(0.46080968), np.float32(0.45060894), np.float32(0.48799938), np.float32(0.4940227), np.float32(0.49252424), np.float32(0.51472133), np.float32(0.51748043), np.float32(0.5195492), np.float32(0.5318464), np.float32(0.52376413), np.float32(0.52815866), np.float32(0.5064213), np.float32(0.50635254), np.float32(0.49209565), np.float32(0.4711637), np.float32(0.4644213), np.float32(0.45331645), np.float32(0.42809635), np.float32(0.40689948), np.float32(0.3988264), np.float32(0.39589027), np.float32(0.40017486), np.float32(0.40529194), np.float32(0.395006), np.float32(0.3975578), np.float32(0.40955615), np.float32(0.40529403), np.float32(0.3951101), np.float32(0.3744932), np.float32(0.34630087), np.float32(0.33131957), np.float32(0.34769392), np.float32(0.35088694), np.float32(0.35562575), np.float32(0.3840517), np.float32(0.37326154), np.float32(0.37210307), np.float32(0.382418), np.float32(0.3411454), np.float32(0.3612466), np.float32(0.3735814), np.float32(0.4031207), np.float32(0.42067584), np.float32(0.39926058), np.float32(0.41370767), np.float32(0.40581098), np.float32(0.46057227), np.float32(0.41254714), np.float32(0.3981787), np.float32(0.41333494), np.float32(0.4807967), np.float32(0.49446678), np.float32(0.5175788), np.float32(0.52865475), np.float32(0.506541), np.float32(0.4853536), np.float32(0.4279745), np.float32(0.34496132), np.float32(0.33839944), np.float32(0.33298787), np.float32(0.3030108)], 'MAATQLQPRLLASLGYWVDKDRSGVISDNELQQALSNGYRLSDQFHDILIRKFDRQGRGQIAFDDFIQGCIVLQRLTDIFRRYDTDQDGWIQVSYEQYLSMVFSIV': [np.float32(0.3936291), np.float32(0.37112918), np.float32(0.3153643), np.float32(0.31998238), np.float32(0.31282136), np.float32(0.27277628), np.float32(0.23614721), np.float32(0.21150602), np.float32(0.22050796), np.float32(0.24871235), np.float32(0.27461907), np.float32(0.29670024), np.float32(0.2603326), np.float32(0.26419872), np.float32(0.25212187), np.float32(0.26091647), np.float32(0.2903713), np.float32(0.32074493), np.float32(0.35562265), np.float32(0.3468879), np.float32(0.3310847), np.float32(0.33635244), np.float32(0.34215197), np.float32(0.3177887), np.float32(0.3063131), np.float32(0.3390969), np.float32(0.3405653), np.float32(0.33484343), np.float32(0.36542484), np.float32(0.3564645), np.float32(0.36086234), np.float32(0.35971263), np.float32(0.36559933), np.float32(0.33500242), np.float32(0.30805036), np.float32(0.27533907), np.float32(0.24023823), np.float32(0.21642971), np.float32(0.19402868), np.float32(0.20397505), np.float32(0.19930221), np.float32(0.19123894), np.float32(0.19559889), np.float32(0.21267769), np.float32(0.2307236), np.float32(0.2100098), np.float32(0.22630154), np.float32(0.25957727), np.float32(0.32148123), np.float32(0.2886774), np.float32(0.2932243), np.float32(0.27880287), np.float32(0.26811206), np.float32(0.2816288), np.float32(0.27469355), np.float32(0.25238955), np.float32(0.2432762), np.float32(0.2386681), np.float32(0.21925512), np.float32(0.20565219), np.float32(0.20025143), np.float32(0.1957198), np.float32(0.20024034), np.float32(0.19456486), np.float32(0.1681325), np.float32(0.17749432), np.float32(0.16506144), np.float32(0.13734931), np.float32(0.10033089), np.float32(0.103143066), np.float32(0.10306096), np.float32(0.09044235), np.float32(0.09020777), np.float32(0.098235846), np.float32(0.12154165), np.float32(0.12508589), np.float32(0.12584385), np.float32(0.13269122), np.float32(0.14106855), np.float32(0.14306752), np.float32(0.14416027), np.float32(0.14730807), np.float32(0.14918539), np.float32(0.14560045), np.float32(0.16267256), np.float32(0.16252127), np.float32(0.14643015), np.float32(0.15369977), np.float32(0.17297973), np.float32(0.18009463), np.float32(0.1646491), np.float32(0.1616746), np.float32(0.15643692), np.float32(0.1403076), np.float32(0.14745846), np.float32(0.14785568), np.float32(0.13744442), np.float32(0.11064833), np.float32(0.08866665), np.float32(0.073318206), np.float32(0.07053399), np.float32(0.0671421), np.float32(0.0581371), np.float32(0.058636166), np.float32(0.05030134), np.float32(0.021999964)], 'MSLEDDEALFDDIYGDEPQQKDAQEVVEKETKDETKSTSDGASQPLKDDDQKKPDSSATEASSKGPSAPVLSNTSTSQSDDTPLPPPPISNSTPSYNSAPAYPPYGQQQQHQQHQQHQQQPQQQQFQQPAVPFPPAKPAPDSVKADIYKSEQGKMFIGGLNWETTEETLRNYFGQFGDITDLTIMRDNATGRSRGFGFLTFTKTASVDEVLKKQHVLDGKLIDPKRAIPREEQDKTGKIFVGGIAAEVTEEDFTDYFSQFGTIIDAQLMIDKDTGRSRGFGFVTYDSPDAVDRVCANKYVPLKGRSMEIKRAEPRNQQQNQRTNANPYNPMGAMGGMPGMPGMGAPGQQAYYNGMSQEMMQQYYQQMQQYWMQMQQMQQQQQQQQGSDAAEGEGDSESYSDQPRDDDQVPNPQQERPQFPSGPKHSNRPPPRGPRSDRGGRRGGGRGRRGGAGGGGFHPYSR': [np.float32(0.9467836), np.float32(0.9424017), np.float32(0.9471856), np.float32(0.9439722), np.float32(0.9421001), np.float32(0.93890435), np.float32(0.93013203), np.float32(0.93159616), np.float32(0.93226665), np.float32(0.9352529), np.float32(0.9334077), np.float32(0.9321848), np.float32(0.93889815), np.float32(0.94195217), np.float32(0.9503515), np.float32(0.95063096), np.float32(0.949266), np.float32(0.9509869), np.float32(0.9494379), np.float32(0.95051277), np.float32(0.95342565), np.float32(0.9541843), np.float32(0.9553438), np.float32(0.954623), np.float32(0.9582773), np.float32(0.95861876), np.float32(0.96105665), np.float32(0.9617054), np.float32(0.96145827), np.float32(0.9617723), np.float32(0.96334636), np.float32(0.9646287), np.float32(0.9665645), np.float32(0.9677693), np.float32(0.9692917), np.float32(0.9719688), np.float32(0.9735), np.float32(0.97532743), np.float32(0.9770946), np.float32(0.97790897), np.float32(0.9793172), np.float32(0.98046494), np.float32(0.9814683), np.float32(0.9824624), np.float32(0.9822969), np.float32(0.98239386), np.float32(0.9825219), np.float32(0.9826141), np.float32(0.98259133), np.float32(0.9829869), np.float32(0.98273563), np.float32(0.9828919), np.float32(0.98288614), np.float32(0.9831523), np.float32(0.9831511), np.float32(0.9830614), np.float32(0.98288536), np.float32(0.98253065), np.float32(0.9825764), np.float32(0.98287225), np.float32(0.982787), np.float32(0.98278403), np.float32(0.98301435), np.float32(0.9828582), np.float32(0.9824051), np.float32(0.9820972), np.float32(0.9821249), np.float32(0.98158586), np.float32(0.98142457), np.float32(0.9812292), np.float32(0.9812928), np.float32(0.9813105), np.float32(0.9813132), np.float32(0.98093617), np.float32(0.9807968), np.float32(0.9799224), np.float32(0.9801395), np.float32(0.98162454), np.float32(0.98131853), np.float32(0.9809449), np.float32(0.98095405), np.float32(0.98097366), np.float32(0.98013526), np.float32(0.9791327), np.float32(0.98010993), np.float32(0.97918564), np.float32(0.97862065), np.float32(0.97842103), np.float32(0.97747177), np.float32(0.97758704), np.float32(0.9773136), np.float32(0.97662634), np.float32(0.9766149), np.float32(0.97726405), np.float32(0.97625864), np.float32(0.9760453), np.float32(0.97479963), np.float32(0.9749144), np.float32(0.97441757), np.float32(0.9748106), np.float32(0.97448707), np.float32(0.973293), np.float32(0.97364646), np.float32(0.9720518), np.float32(0.9708164), np.float32(0.9695361), np.float32(0.9684557), np.float32(0.9641584), np.float32(0.9645841), np.float32(0.9627505), np.float32(0.9624989), np.float32(0.96384156), np.float32(0.96435493), np.float32(0.9647307), np.float32(0.9631593), np.float32(0.9660613), np.float32(0.9671294), np.float32(0.96590424), np.float32(0.96868783), np.float32(0.96869767), np.float32(0.96993893), np.float32(0.9728256), np.float32(0.9744109), np.float32(0.9744777), np.float32(0.9746581), np.float32(0.9770319), np.float32(0.9772251), np.float32(0.9779545), np.float32(0.97868484), np.float32(0.9777549), np.float32(0.9760892), np.float32(0.97492665), np.float32(0.97436893), np.float32(0.9750063), np.float32(0.97098476), np.float32(0.96430945), np.float32(0.96224827), np.float32(0.95998794), np.float32(0.9461624), np.float32(0.9243472), np.float32(0.9006075), np.float32(0.8658822), np.float32(0.8309147), np.float32(0.7612025), np.float32(0.6837732), np.float32(0.581775), np.float32(0.526258), np.float32(0.40367016), np.float32(0.36131835), np.float32(0.33578715), np.float32(0.26036072), np.float32(0.26828855), np.float32(0.23546287), np.float32(0.19733106), np.float32(0.17644165), np.float32(0.1753939), np.float32(0.17846513), np.float32(0.13143659), np.float32(0.11977092), np.float32(0.13106392), np.float32(0.119788066), np.float32(0.10111417), np.float32(0.10340964), np.float32(0.10826235), np.float32(0.09027634), np.float32(0.09247232), np.float32(0.09728746), np.float32(0.09797167), np.float32(0.10570409), np.float32(0.111527026), np.float32(0.109555975), np.float32(0.109342635), np.float32(0.10179164), np.float32(0.09662724), np.float32(0.09953954), np.float32(0.098856896), np.float32(0.10252925), np.float32(0.11082608), np.float32(0.11414784), np.float32(0.10758021), np.float32(0.11624135), np.float32(0.13059561), np.float32(0.15391444), np.float32(0.13624369), np.float32(0.13033806), np.float32(0.12798315), np.float32(0.121137425), np.float32(0.09570456), np.float32(0.087709926), np.float32(0.07577285), np.float32(0.067545176), np.float32(0.079802915), np.float32(0.08067768), np.float32(0.076443076), np.float32(0.09420294), np.float32(0.08475438), np.float32(0.106162794), np.float32(0.09252202), np.float32(0.069450304), np.float32(0.058834724), np.float32(0.061388787), np.float32(0.06766551), np.float32(0.06503493), np.float32(0.061542433), np.float32(0.05737473), np.float32(0.057451952), np.float32(0.05765861), np.float32(0.059990205), np.float32(0.07011566), np.float32(0.070978545), np.float32(0.071771696), np.float32(0.080466144), np.float32(0.09272849), np.float32(0.11524579), np.float32(0.12752837), np.float32(0.13144322), np.float32(0.13068707), np.float32(0.13581888), np.float32(0.14963499), np.float32(0.16702592), np.float32(0.17916267), np.float32(0.19691697), np.float32(0.210751), np.float32(0.22273465), np.float32(0.22312717), np.float32(0.2147711), np.float32(0.22706328), np.float32(0.22104618), np.float32(0.2043716), np.float32(0.1826357), np.float32(0.1580648), np.float32(0.12945764), np.float32(0.11700095), np.float32(0.11252878), np.float32(0.112879544), np.float32(0.11903265), np.float32(0.10975787), np.float32(0.1003366), np.float32(0.10077346), np.float32(0.10820637), np.float32(0.11035558), np.float32(0.091665626), np.float32(0.085189715), np.float32(0.07210364), np.float32(0.061075274), np.float32(0.051717095), np.float32(0.052409194), np.float32(0.04654536), np.float32(0.043848634), np.float32(0.047506783), np.float32(0.050721437), np.float32(0.057924252), np.float32(0.061538253), np.float32(0.066600084), np.float32(0.064443074), np.float32(0.06694666), np.float32(0.07345528), np.float32(0.07930828), np.float32(0.08503885), np.float32(0.07730245), np.float32(0.09034444), np.float32(0.09770401), np.float32(0.09668074), np.float32(0.09091147), np.float32(0.09184577), np.float32(0.09143384), np.float32(0.09232057), np.float32(0.08815207), np.float32(0.090032876), np.float32(0.09270338), np.float32(0.08765049), np.float32(0.07847751), np.float32(0.07927853), np.float32(0.072692275), np.float32(0.072439335), np.float32(0.07699092), np.float32(0.08867355), np.float32(0.100044146), np.float32(0.10360793), np.float32(0.09488999), np.float32(0.10428219), np.float32(0.114418425), np.float32(0.108500056), np.float32(0.094906814), np.float32(0.08127825), np.float32(0.07550412), np.float32(0.07623453), np.float32(0.07446287), np.float32(0.06947034), np.float32(0.07431788), np.float32(0.06979231), np.float32(0.09280629), np.float32(0.108260565), np.float32(0.12671942), np.float32(0.14082877), np.float32(0.15993203), np.float32(0.1769247), np.float32(0.2072542), np.float32(0.22080505), np.float32(0.2681115), np.float32(0.27184415), np.float32(0.26812187), np.float32(0.33046475), np.float32(0.37575135), np.float32(0.41657597), np.float32(0.44102567), np.float32(0.50227046), np.float32(0.5847403), np.float32(0.5972581), np.float32(0.6669008), np.float32(0.73695403), np.float32(0.77155197), np.float32(0.7981851), np.float32(0.847647), np.float32(0.87295294), np.float32(0.8781129), np.float32(0.90530044), np.float32(0.91030765), np.float32(0.91039777), np.float32(0.9356013), np.float32(0.9558036), np.float32(0.9661262), np.float32(0.97184247), np.float32(0.97210604), np.float32(0.9751476), np.float32(0.97862315), np.float32(0.98016), np.float32(0.9821385), np.float32(0.9842795), np.float32(0.98567677), np.float32(0.9862238), np.float32(0.9868036), np.float32(0.98779476), np.float32(0.98840326), np.float32(0.9885225), np.float32(0.98827064), np.float32(0.9868326), np.float32(0.9864487), np.float32(0.9846926), np.float32(0.98458594), np.float32(0.98139197), np.float32(0.979552), np.float32(0.97520554), np.float32(0.96893334), np.float32(0.9682237), np.float32(0.9610722), np.float32(0.95619154), np.float32(0.9437459), np.float32(0.9285719), np.float32(0.9170366), np.float32(0.90086305), np.float32(0.8826744), np.float32(0.87002313), np.float32(0.84064156), np.float32(0.8259214), np.float32(0.76757514), np.float32(0.74837893), np.float32(0.7348269), np.float32(0.7132595), np.float32(0.69849074), np.float32(0.68185544), np.float32(0.6708686), np.float32(0.65312856), np.float32(0.63696736), np.float32(0.6407806), np.float32(0.6298356), np.float32(0.6302343), np.float32(0.62975615), np.float32(0.63205785), np.float32(0.6393583), np.float32(0.6457167), np.float32(0.65383697), np.float32(0.6586155), np.float32(0.65942544), np.float32(0.66996735), np.float32(0.6925197), np.float32(0.71815294), np.float32(0.7264926), np.float32(0.75432545), np.float32(0.782441), np.float32(0.79495496), np.float32(0.8039828), np.float32(0.82627636), np.float32(0.85247606), np.float32(0.8577256), np.float32(0.8698551), np.float32(0.8785235), np.float32(0.89261675), np.float32(0.8994723), np.float32(0.9157941), np.float32(0.93272823), np.float32(0.94245255), np.float32(0.95046085), np.float32(0.96132165), np.float32(0.9666901), np.float32(0.9704024), np.float32(0.97307396), np.float32(0.9747722), np.float32(0.97672826), np.float32(0.97759444), np.float32(0.9782204), np.float32(0.9786412), np.float32(0.97957146), np.float32(0.98005563), np.float32(0.9809044), np.float32(0.9803603), np.float32(0.98084223), np.float32(0.98073626), np.float32(0.9811835), np.float32(0.98138684), np.float32(0.98257023), np.float32(0.982241), np.float32(0.98265886), np.float32(0.982556), np.float32(0.98325574), np.float32(0.9833677), np.float32(0.98367494), np.float32(0.98401755), np.float32(0.9840188), np.float32(0.9839385), np.float32(0.9844616), np.float32(0.98420864), np.float32(0.98399484), np.float32(0.9842605), np.float32(0.9833403), np.float32(0.9836949), np.float32(0.98402786), np.float32(0.984063), np.float32(0.9842418), np.float32(0.9847149), np.float32(0.98487616), np.float32(0.9849689), np.float32(0.98535895), np.float32(0.98570895), np.float32(0.9861761), np.float32(0.9865371), np.float32(0.9868831), np.float32(0.98715705), np.float32(0.98751754), np.float32(0.987948), np.float32(0.9881285), np.float32(0.98816377), np.float32(0.98831344), np.float32(0.9882733), np.float32(0.9880284), np.float32(0.988221), np.float32(0.9878997), np.float32(0.98752624), np.float32(0.9880938), np.float32(0.9874566), np.float32(0.9868623), np.float32(0.9866375), np.float32(0.9861713), np.float32(0.9857772), np.float32(0.9851532), np.float32(0.9847484), np.float32(0.98369575), np.float32(0.9828492), np.float32(0.9819142), np.float32(0.9814131), np.float32(0.9805602), np.float32(0.97890705)], 'MGKAFESGIVPFDESGLIEELLLALVGIHGDLFVDSSDIDRDDEKEEESWNLPGPSHCTVTISPELTWISEADRAVLGDLLRLGFHFKAVAAFVEREQSPWDPRHATRSPSVYRRALASGLTEMLDDYRCTVLTLQQELRLEAAPVLSTIKHRLWEYMDVLPALHALAAAQDEVSFNRLFPAADLINRLAAGTRSGLPAVRQALGRLLWHCNQVLMQQLAAWMLHGMLQDPNQEFFIQPRAQPPPPAAAATQQPQPQPQPQQQTQAQGGPQQQATREEDSAGASTSGRGADDEAAYREWHAGFQVNPRCLPLYVSGDLADTILFVGRAVRVLRRPGQGGGAGGGGGGGGAGAELLPLQDMMKFGQAFTALQSEPELSAPRLTMLVEGLRSHVARLLWRLLVGRAGLLPALAALKDYFLLGRGDFWQAFLAEARPLMAAPPRPGSVDADLALPFTRSAAKSSAEGDPLLAAFQLRYLGGKAEAEAAFTVKHSSAAHSQVPELDRAWDPLVLEVGLEWPLGLLLGREQLRRYNQLFALLLRLRRMQNQLDDAWKDLRVMDREMQRGTAPPVPHNRMRDLQDLRNHMAFVVSNLQIYIQTDVIEVNFSALENKIANCQDFSELERAHALFLNTLMVQSFLTVRTMCINLTEIFQDVAMLTQLVSRACCDPARLDFAAVSRLRSSFERHFLTLFGSISSQRMVESFRAPHLAQLVLRLNYNSFYSAKDMDAGGGRASVGVGTAGGRP': [np.float32(0.33396167), np.float32(0.3577406), np.float32(0.36882487), np.float32(0.36379588), np.float32(0.41056877), np.float32(0.37424684), np.float32(0.35699102), np.float32(0.33676746), np.float32(0.3429261), np.float32(0.27180052), np.float32(0.21411483), np.float32(0.18205118), np.float32(0.15580073), np.float32(0.121214725), np.float32(0.104761824), np.float32(0.0935498), np.float32(0.09223563), np.float32(0.09295304), np.float32(0.081781715), np.float32(0.07971439), np.float32(0.07352036), np.float32(0.0670206), np.float32(0.06533219), np.float32(0.06440588), np.float32(0.057968535), np.float32(0.052239448), np.float32(0.054686733), np.float32(0.05032907), np.float32(0.057256382), np.float32(0.07414622), np.float32(0.1001901), np.float32(0.14956607), np.float32(0.16513065), np.float32(0.28599998), np.float32(0.35729077), np.float32(0.3918455), np.float32(0.4073876), np.float32(0.47298455), np.float32(0.5054126), np.float32(0.50750846), np.float32(0.53736144), np.float32(0.5799618), np.float32(0.6012961), np.float32(0.57822657), np.float32(0.5821685), np.float32(0.59292454), np.float32(0.6446865), np.float32(0.6467714), np.float32(0.6303063), np.float32(0.5945375), np.float32(0.5347653), np.float32(0.54747474), np.float32(0.532508), np.float32(0.5193532), np.float32(0.47237185), np.float32(0.46210924), np.float32(0.41756463), np.float32(0.34876218), np.float32(0.28619877), np.float32(0.24323346), np.float32(0.2570674), np.float32(0.20205158), np.float32(0.19162178), np.float32(0.18421932), np.float32(0.1899035), np.float32(0.1515142), np.float32(0.12162547), np.float32(0.10859401), np.float32(0.08926841), np.float32(0.07962331), np.float32(0.087145366), np.float32(0.08359807), np.float32(0.07659684), np.float32(0.068063885), np.float32(0.07274493), np.float32(0.06526847), np.float32(0.0641191), np.float32(0.052919634), np.float32(0.049595933), np.float32(0.045067452), np.float32(0.044954997), np.float32(0.042434983), np.float32(0.038864736), np.float32(0.0351396), np.float32(0.03566679), np.float32(0.04009267), np.float32(0.043068998), np.float32(0.047799647), np.float32(0.057175193), np.float32(0.06082346), np.float32(0.06474714), np.float32(0.07634435), np.float32(0.09129836), np.float32(0.10242816), np.float32(0.103215545), np.float32(0.1280161), np.float32(0.14594871), np.float32(0.15633859), np.float32(0.16304572), np.float32(0.18047713), np.float32(0.15850651), np.float32(0.15760142), np.float32(0.16797923), np.float32(0.18224552), np.float32(0.166959), np.float32(0.16571583), np.float32(0.17097655), np.float32(0.17047374), np.float32(0.17223608), np.float32(0.16336781), np.float32(0.15475854), np.float32(0.15273103), np.float32(0.14636561), np.float32(0.12302445), np.float32(0.12092743), np.float32(0.11575943), np.float32(0.09213626), np.float32(0.08962419), np.float32(0.08746751), np.float32(0.07504122), np.float32(0.061400678), np.float32(0.059256084), np.float32(0.057189975), np.float32(0.05090063), np.float32(0.049766425), np.float32(0.056434553), np.float32(0.060060427), np.float32(0.052468937), np.float32(0.055069905), np.float32(0.058287997), np.float32(0.059963997), np.float32(0.055650868), np.float32(0.056126095), np.float32(0.06636189), np.float32(0.06437374), np.float32(0.05688013), np.float32(0.06136389), np.float32(0.06885857), np.float32(0.059191685), np.float32(0.057524074), np.float32(0.06360092), np.float32(0.060512327), np.float32(0.05593092), np.float32(0.05684985), np.float32(0.06156469), np.float32(0.059190135), np.float32(0.056564648), np.float32(0.0619712), np.float32(0.05997785), np.float32(0.05219363), np.float32(0.04999779), np.float32(0.051424928), np.float32(0.04632128), np.float32(0.044878736), np.float32(0.041321546), np.float32(0.039687905), np.float32(0.03862452), np.float32(0.03619531), np.float32(0.039175212), np.float32(0.04340149), np.float32(0.046004836), np.float32(0.04791484), np.float32(0.05371539), np.float32(0.057544798), np.float32(0.055743735), np.float32(0.050030053), np.float32(0.0651942), np.float32(0.066190116), np.float32(0.061520576), np.float32(0.07425108), np.float32(0.073470294), np.float32(0.06591718), np.float32(0.06887706), np.float32(0.070026025), np.float32(0.062010907), np.float32(0.06867578), np.float32(0.07574465), np.float32(0.071599156), np.float32(0.07215103), np.float32(0.07807714), np.float32(0.0889511), np.float32(0.08008281), np.float32(0.09183177), np.float32(0.10235447), np.float32(0.10335697), np.float32(0.09250946), np.float32(0.11297139), np.float32(0.09875268), np.float32(0.086672954), np.float32(0.079387), np.float32(0.08209824), np.float32(0.078479335), np.float32(0.06905149), np.float32(0.06681574), np.float32(0.0749931), np.float32(0.07439297), np.float32(0.06765661), np.float32(0.07691917), np.float32(0.084566936), np.float32(0.07667961), np.float32(0.069627106), np.float32(0.07525809), np.float32(0.072095536), np.float32(0.06160209), np.float32(0.05546312), np.float32(0.05746706), np.float32(0.049632087), np.float32(0.043529868), np.float32(0.04189184), np.float32(0.04535182), np.float32(0.040493533), np.float32(0.040235035), np.float32(0.04202077), np.float32(0.046083808), np.float32(0.042383008), np.float32(0.044891614), np.float32(0.04995728), np.float32(0.070242666), np.float32(0.07986045), np.float32(0.11845797), np.float32(0.13874707), np.float32(0.13566265), np.float32(0.1467712), np.float32(0.1658811), np.float32(0.19832394), np.float32(0.22074796), np.float32(0.2321187), np.float32(0.25452995), np.float32(0.29472497), np.float32(0.33705914), np.float32(0.41687894), np.float32(0.49253067), np.float32(0.58698946), np.float32(0.64617234), np.float32(0.70182914), np.float32(0.77927667), np.float32(0.83761996), np.float32(0.8535465), np.float32(0.8805566), np.float32(0.9115362), np.float32(0.9218838), np.float32(0.93578595), np.float32(0.9471257), np.float32(0.95289874), np.float32(0.95454973), np.float32(0.9622536), np.float32(0.9659908), np.float32(0.9729891), np.float32(0.97634536), np.float32(0.97853), np.float32(0.98166704), np.float32(0.9825346), np.float32(0.981868), np.float32(0.9824783), np.float32(0.9829526), np.float32(0.9836375), np.float32(0.98438984), np.float32(0.98534286), np.float32(0.9860399), np.float32(0.98655206), np.float32(0.9866024), np.float32(0.9867035), np.float32(0.9866454), np.float32(0.9868172), np.float32(0.98699296), np.float32(0.98667717), np.float32(0.98616844), np.float32(0.9862337), np.float32(0.9863762), np.float32(0.98599863), np.float32(0.9859643), np.float32(0.9854785), np.float32(0.9858992), np.float32(0.98533535), np.float32(0.98483014), np.float32(0.9846613), np.float32(0.98486656), np.float32(0.98416036), np.float32(0.98338187), np.float32(0.98276377), np.float32(0.98082274), np.float32(0.9771583), np.float32(0.97246844), np.float32(0.9651976), np.float32(0.95156014), np.float32(0.9349316), np.float32(0.92014825), np.float32(0.90615934), np.float32(0.8879499), np.float32(0.8876662), np.float32(0.863727), np.float32(0.8269831), np.float32(0.8132821), np.float32(0.79307055), np.float32(0.7663377), np.float32(0.7293088), np.float32(0.71008635), np.float32(0.62385345), np.float32(0.51856273), np.float32(0.45368576), np.float32(0.41458532), np.float32(0.35571358), np.float32(0.24406615), np.float32(0.2029369), np.float32(0.2068593), np.float32(0.20069656), np.float32(0.18599953), np.float32(0.18992227), np.float32(0.19471143), np.float32(0.15624207), np.float32(0.13714464), np.float32(0.13972929), np.float32(0.12154838), np.float32(0.11345359), np.float32(0.1027333), np.float32(0.0968934), np.float32(0.06506492), np.float32(0.056635242), np.float32(0.059673265), np.float32(0.052852236), np.float32(0.044265766), np.float32(0.04344558), np.float32(0.047455728), np.float32(0.04973895), np.float32(0.05632472), np.float32(0.07229262), np.float32(0.0952541), np.float32(0.110287845), np.float32(0.13387075), np.float32(0.16194506), np.float32(0.19638252), np.float32(0.1972209), np.float32(0.21570832), np.float32(0.33205494), np.float32(0.62716395), np.float32(0.72251564), np.float32(0.8104502), np.float32(0.89613014), np.float32(0.9132387), np.float32(0.92998004), np.float32(0.9450578), np.float32(0.9607863), np.float32(0.9705484), np.float32(0.9736198), np.float32(0.97131795), np.float32(0.97201025), np.float32(0.9711811), np.float32(0.9644025), np.float32(0.95236486), np.float32(0.9241042), np.float32(0.89686614), np.float32(0.8681409), np.float32(0.8381107), np.float32(0.8097918), np.float32(0.79598755), np.float32(0.73924124), np.float32(0.7029806), np.float32(0.6345087), np.float32(0.5381363), np.float32(0.4017905), np.float32(0.24417464), np.float32(0.2615287), np.float32(0.23313563), np.float32(0.24257264), np.float32(0.17716403), np.float32(0.15849404), np.float32(0.14830083), np.float32(0.16590275), np.float32(0.14785713), np.float32(0.12806647), np.float32(0.1227677), np.float32(0.12884796), np.float32(0.121915735), np.float32(0.11839694), np.float32(0.09856211), np.float32(0.10431147), np.float32(0.100695476), np.float32(0.09629938), np.float32(0.087423325), np.float32(0.096366), np.float32(0.0868688), np.float32(0.0734948), np.float32(0.06953742), np.float32(0.062549844), np.float32(0.061134785), np.float32(0.06570921), np.float32(0.06129879), np.float32(0.04616361), np.float32(0.052871823), np.float32(0.054843176), np.float32(0.050123874), np.float32(0.051321276), np.float32(0.04818405), np.float32(0.054594208), np.float32(0.046260796), np.float32(0.06025622), np.float32(0.05271932), np.float32(0.050707694), np.float32(0.048827663), np.float32(0.04269966), np.float32(0.036052022), np.float32(0.029634131), np.float32(0.030491639), np.float32(0.030426908), np.float32(0.03850842), np.float32(0.06008106), np.float32(0.05081122), np.float32(0.054279655), np.float32(0.056564417), np.float32(0.05183444), np.float32(0.051636886), np.float32(0.054077193), np.float32(0.045613274), np.float32(0.04367338), np.float32(0.042408507), np.float32(0.038198203), np.float32(0.033164054), np.float32(0.033640165), np.float32(0.037648603), np.float32(0.040433668), np.float32(0.038231656), np.float32(0.04119491), np.float32(0.044585377), np.float32(0.048776783), np.float32(0.050648946), np.float32(0.055260904), np.float32(0.06364108), np.float32(0.06841311), np.float32(0.08238688), np.float32(0.10362598), np.float32(0.12392508), np.float32(0.15194048), np.float32(0.172184), np.float32(0.16981716), np.float32(0.19444324), np.float32(0.19789223), np.float32(0.23577721), np.float32(0.2588993), np.float32(0.24943411), np.float32(0.2431614), np.float32(0.25987774), np.float32(0.2700715), np.float32(0.26973116), np.float32(0.27769548), np.float32(0.29623616), np.float32(0.3702154), np.float32(0.41021323), np.float32(0.49493712), np.float32(0.5565521), np.float32(0.57088065), np.float32(0.57503074), np.float32(0.5713953), np.float32(0.55161256), np.float32(0.5103912), np.float32(0.43996692), np.float32(0.42077693), np.float32(0.39064437), np.float32(0.37607136), np.float32(0.3183381), np.float32(0.32595015), np.float32(0.2816747), np.float32(0.28420055), np.float32(0.29491302), np.float32(0.31595606), np.float32(0.3172361), np.float32(0.32036605), np.float32(0.28521317), np.float32(0.2574688), np.float32(0.23851302), np.float32(0.25235173), np.float32(0.25496504), np.float32(0.23033163), np.float32(0.16610356), np.float32(0.13471355), np.float32(0.10880968), np.float32(0.11490796), np.float32(0.10582382), np.float32(0.11144713), np.float32(0.12728886), np.float32(0.15643649), np.float32(0.15820318), np.float32(0.1982279), np.float32(0.19691795), np.float32(0.21143909), np.float32(0.26636305), np.float32(0.30761766), np.float32(0.31118405), np.float32(0.2905039), np.float32(0.3736661), np.float32(0.3511157), np.float32(0.31857914), np.float32(0.3114597), np.float32(0.3010152), np.float32(0.26563194), np.float32(0.23387307), np.float32(0.23184521), np.float32(0.23838557), np.float32(0.21875933), np.float32(0.21482989), np.float32(0.22509027), np.float32(0.20613658), np.float32(0.17415768), np.float32(0.14718102), np.float32(0.15622813), np.float32(0.122440554), np.float32(0.10977489), np.float32(0.09773165), np.float32(0.083070405), np.float32(0.06603963), np.float32(0.05823082), np.float32(0.056853443), np.float32(0.052016046), np.float32(0.050651807), np.float32(0.057296365), np.float32(0.05771147), np.float32(0.04976754), np.float32(0.050522875), np.float32(0.053462684), np.float32(0.04797582), np.float32(0.048453584), np.float32(0.051734354), np.float32(0.05245927), np.float32(0.049673717), np.float32(0.05448608), np.float32(0.05570861), np.float32(0.056935698), np.float32(0.057064403), np.float32(0.054413375), np.float32(0.04997576), np.float32(0.04983353), np.float32(0.049950838), np.float32(0.051264964), np.float32(0.052714497), np.float32(0.06036369), np.float32(0.061701715), np.float32(0.056390274), np.float32(0.05961696), np.float32(0.061906647), np.float32(0.056873966), np.float32(0.06127593), np.float32(0.060612366), np.float32(0.06704872), np.float32(0.06914124), np.float32(0.07558414), np.float32(0.07704103), np.float32(0.075120546), np.float32(0.07707376), np.float32(0.08302068), np.float32(0.091901846), np.float32(0.09434948), np.float32(0.10659939), np.float32(0.117450394), np.float32(0.13669683), np.float32(0.14601427), np.float32(0.14972225), np.float32(0.19501802), np.float32(0.22036572), np.float32(0.21686558), np.float32(0.2167919), np.float32(0.26541424), np.float32(0.28202006), np.float32(0.28884482), np.float32(0.2988079), np.float32(0.3128399), np.float32(0.32166088), np.float32(0.28635192), np.float32(0.30548567), np.float32(0.29290205), np.float32(0.2592442), np.float32(0.25841334), np.float32(0.2833749), np.float32(0.24197909), np.float32(0.21239415), np.float32(0.19868018), np.float32(0.17751123), np.float32(0.15213567), np.float32(0.13115643), np.float32(0.12032905), np.float32(0.09822311), np.float32(0.08575162), np.float32(0.07687706), np.float32(0.073156714), np.float32(0.069424994), np.float32(0.05723877), np.float32(0.054952234), np.float32(0.053222112), np.float32(0.05556286), np.float32(0.051401872), np.float32(0.048409812), np.float32(0.05497326), np.float32(0.050094426), np.float32(0.046777565), np.float32(0.046770696), np.float32(0.045481827), np.float32(0.043740947), np.float32(0.042825352), np.float32(0.04774382), np.float32(0.049272865), np.float32(0.049094826), np.float32(0.05181094), np.float32(0.05880978), np.float32(0.06465767), np.float32(0.06866145), np.float32(0.08384529), np.float32(0.08892375), np.float32(0.09056873), np.float32(0.1004773), np.float32(0.11526338), np.float32(0.10673696), np.float32(0.108037755), np.float32(0.10921244), np.float32(0.106191844), np.float32(0.106728055), np.float32(0.09595233), np.float32(0.0896322), np.float32(0.08428878), np.float32(0.07315229), np.float32(0.076182514), np.float32(0.073481165), np.float32(0.07246755), np.float32(0.06555829), np.float32(0.056619637), np.float32(0.05203432), np.float32(0.054229625), np.float32(0.045053594), np.float32(0.041051827), np.float32(0.04110471), np.float32(0.036505386), np.float32(0.034034204), np.float32(0.034393415), np.float32(0.031854488), np.float32(0.027288929), np.float32(0.026997812), np.float32(0.026719054), np.float32(0.023014389), np.float32(0.023047531), np.float32(0.025676303), np.float32(0.023820255), np.float32(0.023300001), np.float32(0.024514752), np.float32(0.026537836), np.float32(0.025156397), np.float32(0.024779463), np.float32(0.027027303), np.float32(0.026975356), np.float32(0.026438085), np.float32(0.028269945), np.float32(0.02849914), np.float32(0.027584553), np.float32(0.029323278), np.float32(0.031622797), np.float32(0.033309635), np.float32(0.034357596), np.float32(0.033901695), np.float32(0.039381664), np.float32(0.044544924), np.float32(0.05096131), np.float32(0.05397446), np.float32(0.057166316), np.float32(0.0615712), np.float32(0.0598009), np.float32(0.06954082), np.float32(0.07256323), np.float32(0.06586498), np.float32(0.06826302), np.float32(0.08035278), np.float32(0.06989798), np.float32(0.07301013), np.float32(0.090791285), np.float32(0.09978155), np.float32(0.086219035), np.float32(0.087980315), np.float32(0.09927173), np.float32(0.09610996), np.float32(0.07730214), np.float32(0.06953406), np.float32(0.072048485), np.float32(0.070574), np.float32(0.062491834), np.float32(0.06190107), np.float32(0.059873596), np.float32(0.054862484), np.float32(0.05670724), np.float32(0.058678485), np.float32(0.06177825), np.float32(0.065245606), np.float32(0.0686361), np.float32(0.08068376), np.float32(0.08823835), np.float32(0.08933478), np.float32(0.086354226), np.float32(0.08850657), np.float32(0.0875968), np.float32(0.090286806), np.float32(0.10162688), np.float32(0.090242624), np.float32(0.08056871), np.float32(0.08185372), np.float32(0.08113813), np.float32(0.07703786), np.float32(0.07145815), np.float32(0.074839346), np.float32(0.06959222), np.float32(0.07098424), np.float32(0.068790555), np.float32(0.07460041), np.float32(0.079875916), np.float32(0.07710652), np.float32(0.076932594), np.float32(0.090143785), np.float32(0.115257494), np.float32(0.13197857), np.float32(0.13682602), np.float32(0.16266054), np.float32(0.20202322), np.float32(0.209213), np.float32(0.22668497), np.float32(0.25518784), np.float32(0.26437616), np.float32(0.36170334), np.float32(0.49206164), np.float32(0.53361106), np.float32(0.64362293), np.float32(0.70708114), np.float32(0.7452101), np.float32(0.7991082), np.float32(0.8409301), np.float32(0.8629007), np.float32(0.89058113), np.float32(0.9082402), np.float32(0.9210479), np.float32(0.92795926), np.float32(0.9368893), np.float32(0.95164865), np.float32(0.9586653), np.float32(0.96258503), np.float32(0.96774966), np.float32(0.96089923), np.float32(0.96761715), np.float32(0.9412456), np.float32(0.9518777), np.float32(0.94825906), np.float32(0.9472211)], 'MEALAIGSAPPRPPGLALPPLTRHHHLLLHRSKTLAPRRFVAAAPMDAAAAAAGRGGPAPPRCARAETDSEDAVATTSSPHSAEAAGAAEQGNGAPAPVADAADVEGVDGIRIRRRPVTGPPVHYVGPFQFRLENEGNTPRNILERIVWDKEAEMKERRPLYMLKGPLENAPPVRDFVGVLKASFDRTGLPALIAEVKKASPSRGVLREDFEPVQIAQTYEKNGAACLSVLTDAKYFQGSFDYLDAIRNAGVQCPLLCKEFIVDAWQLYYARLKGADAVLLIAAVLPDLDIKYMLKICKILGMAALVEVHDEREMDRVLGIDGVQLIGINNRNLETFQVDISNTKNLLEGERGQTIAQKGIIVVGESGLFTPDHISFVQNAGVKAVLVGESLIKQEDPGKAIAGLFGKDISPRRRHPLLLLPRRRPPSRTLLSRLLSSSPPASGGGGGGGGGGVAVKQVTRGNLAEALEELRARVRGAAFVGIDLEMSGVTSAPWRDTLELDRADVRYLKLRDSAERFAALQLGVCPFRWDPAKSAFTTSIDFLAKYQFDFNTCFREGIYYLSRTQEEEALQKLYTLHNNETSAYPNTSEEEEDAPLKSAADVLFTERMKIKFNEWRNSIVSNQRVDDHRSENFKFADQFQTVFFKMRPAIMLNGFTSHQLKLIRQILRTHFRDLVYVCTFLEDGVSEKRVVYTDTNEDKISLMKNVREDLLKSREAKVKSAVGIRHVIDLLASERKLIVGHSCFLDIAQIYSKFVGPLPSSMEEFALSINRMFPHMADTRHLMSVNDAVQYRMRHKSKSLSSAFSLLCPALHAPDEKSSTLPSVRIEVEADETVLSCFTSGAKHEAGYDAFMTGCVFVQLCAYHGIKFEQLSPLEDLATNINLKKHINLLPPCWNSGTVLDLSTGTERPDAGYKRRYPAAVYDNVILIWGFQSKVRPKDIKDCICKVFGRASVTSVFPIDSTAVLVQFSKQESVNDFLDLKATLESADSAISVLHPLSTILEGGKTRAAKYDTYRDICRSSVSKFSFADQAEAVCSTSNSESKFKECNAADGSGAYGSALDGTVPASVQQSGGAKSGSKNKGDDDFSYQDILDALQDGKTSVGKRMSNA': [np.float32(0.9812057), np.float32(0.98058826), np.float32(0.9796928), np.float32(0.98006743), np.float32(0.9818725), np.float32(0.9827042), np.float32(0.98509836), np.float32(0.9841366), np.float32(0.9833973), np.float32(0.9842026), np.float32(0.9813648), np.float32(0.9832218), np.float32(0.98422235), np.float32(0.9841397), np.float32(0.98199666), np.float32(0.9781034), np.float32(0.9766966), np.float32(0.976761), np.float32(0.97772866), np.float32(0.9784868), np.float32(0.97633934), np.float32(0.97544336), np.float32(0.97727066), np.float32(0.9803612), np.float32(0.9801774), np.float32(0.9806327), np.float32(0.9820446), np.float32(0.9827518), np.float32(0.98282653), np.float32(0.9823387), np.float32(0.97987396), np.float32(0.97906244), np.float32(0.97594315), np.float32(0.97471434), np.float32(0.97330135), np.float32(0.9721338), np.float32(0.96979845), np.float32(0.96767265), np.float32(0.9674222), np.float32(0.9666562), np.float32(0.9671432), np.float32(0.9719586), np.float32(0.9735378), np.float32(0.9753796), np.float32(0.97732985), np.float32(0.9770229), np.float32(0.97817904), np.float32(0.978214), np.float32(0.9765619), np.float32(0.9785209), np.float32(0.98028255), np.float32(0.97954637), np.float32(0.98061556), np.float32(0.9822841), np.float32(0.98304015), np.float32(0.98371536), np.float32(0.98425007), np.float32(0.9845632), np.float32(0.9843412), np.float32(0.98480564), np.float32(0.98495215), np.float32(0.9846118), np.float32(0.9848785), np.float32(0.9846193), np.float32(0.9843672), np.float32(0.98393667), np.float32(0.98353255), np.float32(0.9825059), np.float32(0.98189145), np.float32(0.98158103), np.float32(0.98138326), np.float32(0.9817647), np.float32(0.98234355), np.float32(0.98206276), np.float32(0.98156893), np.float32(0.9818726), np.float32(0.98182356), np.float32(0.98166645), np.float32(0.98279095), np.float32(0.9827837), np.float32(0.9828293), np.float32(0.9835977), np.float32(0.9840528), np.float32(0.9846273), np.float32(0.98487955), np.float32(0.9858387), np.float32(0.98534423), np.float32(0.98610455), np.float32(0.98586965), np.float32(0.9860838), np.float32(0.98634666), np.float32(0.986316), np.float32(0.98570377), np.float32(0.9841926), np.float32(0.9833045), np.float32(0.9822757), np.float32(0.9805429), np.float32(0.97718835), np.float32(0.9757066), np.float32(0.97464234), np.float32(0.9712397), np.float32(0.9696191), np.float32(0.969442), np.float32(0.9663527), np.float32(0.96354187), np.float32(0.9570207), np.float32(0.9513358), np.float32(0.9432598), np.float32(0.9319957), np.float32(0.9074322), np.float32(0.8977253), np.float32(0.8751825), np.float32(0.88605267), np.float32(0.8763575), np.float32(0.850193), np.float32(0.83392847), np.float32(0.81670696), np.float32(0.77915597), np.float32(0.7239906), np.float32(0.67960495), np.float32(0.633037), np.float32(0.5884027), np.float32(0.5674694), np.float32(0.6039212), np.float32(0.5896874), np.float32(0.5920545), np.float32(0.56907135), np.float32(0.53402203), np.float32(0.52645177), np.float32(0.4738731), np.float32(0.4404265), np.float32(0.36436024), np.float32(0.31711498), np.float32(0.27369297), np.float32(0.24920218), np.float32(0.20823371), np.float32(0.20796245), np.float32(0.20169574), np.float32(0.20195714), np.float32(0.21004194), np.float32(0.22643231), np.float32(0.22333784), np.float32(0.2262422), np.float32(0.22806801), np.float32(0.23717654), np.float32(0.27423385), np.float32(0.26147997), np.float32(0.24483322), np.float32(0.23230505), np.float32(0.21390164), np.float32(0.20226271), np.float32(0.200581), np.float32(0.17327859), np.float32(0.17586868), np.float32(0.17712665), np.float32(0.16489059), np.float32(0.17205274), np.float32(0.19863822), np.float32(0.2203767), np.float32(0.27435204), np.float32(0.27806243), np.float32(0.28831944), np.float32(0.28074268), np.float32(0.27721426), np.float32(0.27598345), np.float32(0.22399999), np.float32(0.1995347), np.float32(0.1850191), np.float32(0.15172912), np.float32(0.12074254), np.float32(0.11836215), np.float32(0.12373486), np.float32(0.12091886), np.float32(0.11144548), np.float32(0.115128264), np.float32(0.12739001), np.float32(0.14163484), np.float32(0.1372166), np.float32(0.12364881), np.float32(0.12157654), np.float32(0.119862355), np.float32(0.09687383), np.float32(0.079778284), np.float32(0.0746728), np.float32(0.06721563), np.float32(0.055155773), np.float32(0.05679381), np.float32(0.06016857), np.float32(0.057509247), np.float32(0.062177386), np.float32(0.07292272), np.float32(0.08184078), np.float32(0.1005925), np.float32(0.12451652), np.float32(0.12667832), np.float32(0.12532975), np.float32(0.13504294), np.float32(0.14749342), np.float32(0.14459263), np.float32(0.13579023), np.float32(0.12717079), np.float32(0.12944217), np.float32(0.14109275), np.float32(0.1414458), np.float32(0.13602835), np.float32(0.1453554), np.float32(0.17566398), np.float32(0.20124894), np.float32(0.19571625), np.float32(0.21541208), np.float32(0.22479938), np.float32(0.1962704), np.float32(0.17677878), np.float32(0.17420563), np.float32(0.15773301), np.float32(0.14043948), np.float32(0.115057364), np.float32(0.10138781), np.float32(0.093218744), np.float32(0.08244806), np.float32(0.07329914), np.float32(0.06734976), np.float32(0.058487576), np.float32(0.06189561), np.float32(0.06055208), np.float32(0.057690743), np.float32(0.06257463), np.float32(0.063014954), np.float32(0.06688071), np.float32(0.06722533), np.float32(0.06588605), np.float32(0.06403272), np.float32(0.05993515), np.float32(0.05321023), np.float32(0.04774218), np.float32(0.04184092), np.float32(0.042613424), np.float32(0.04607685), np.float32(0.045682635), np.float32(0.050360817), np.float32(0.053082097), np.float32(0.056924015), np.float32(0.05706664), np.float32(0.060232967), np.float32(0.060747698), np.float32(0.050848674), np.float32(0.049321532), np.float32(0.050511435), np.float32(0.05342719), np.float32(0.04914275), np.float32(0.043784775), np.float32(0.043337777), np.float32(0.044620764), np.float32(0.04071321), np.float32(0.03506542), np.float32(0.036350433), np.float32(0.038752597), np.float32(0.034736082), np.float32(0.03311824), np.float32(0.036538348), np.float32(0.037100825), np.float32(0.03510744), np.float32(0.039752908), np.float32(0.040381677), np.float32(0.040001813), np.float32(0.037458006), np.float32(0.03820614), np.float32(0.03478298), np.float32(0.03253211), np.float32(0.030348271), np.float32(0.028485913), np.float32(0.02373188), np.float32(0.02254499), np.float32(0.023347242), np.float32(0.022286346), np.float32(0.022815714), np.float32(0.022462763), np.float32(0.02430945), np.float32(0.028957399), np.float32(0.026235126), np.float32(0.030362958), np.float32(0.030760877), np.float32(0.027916417), np.float32(0.026159), np.float32(0.026088687), np.float32(0.02600841), np.float32(0.021454334), np.float32(0.02117542), np.float32(0.019878143), np.float32(0.018339619), np.float32(0.01999354), np.float32(0.02146029), np.float32(0.021186652), np.float32(0.02301522), np.float32(0.024372917), np.float32(0.02593013), np.float32(0.02744523), np.float32(0.03073041), np.float32(0.033748362), np.float32(0.036237963), np.float32(0.036251646), np.float32(0.040017553), np.float32(0.038231067), np.float32(0.036858715), np.float32(0.03365706), np.float32(0.043195225), np.float32(0.04734519), np.float32(0.047227412), np.float32(0.04674059), np.float32(0.052792795), np.float32(0.06204649), np.float32(0.05807472), np.float32(0.060254235), np.float32(0.06735623), np.float32(0.06933017), np.float32(0.06788265), np.float32(0.07084755), np.float32(0.069331385), np.float32(0.07549152), np.float32(0.08012084), np.float32(0.08563346), np.float32(0.09536185), np.float32(0.08773186), np.float32(0.08944977), np.float32(0.09045552), np.float32(0.0746745), np.float32(0.07021688), np.float32(0.07126275), np.float32(0.06853506), np.float32(0.05640569), np.float32(0.063298255), np.float32(0.072608925), np.float32(0.06917388), np.float32(0.0731194), np.float32(0.07610508), np.float32(0.07453441), np.float32(0.0827197), np.float32(0.09161629), np.float32(0.10687509), np.float32(0.11413897), np.float32(0.13006043), np.float32(0.1454361), np.float32(0.14667156), np.float32(0.14533685), np.float32(0.13083492), np.float32(0.123238616), np.float32(0.13822709), np.float32(0.1365213), np.float32(0.121934675), np.float32(0.11583409), np.float32(0.10040461), np.float32(0.085665815), np.float32(0.078871354), np.float32(0.078694694), np.float32(0.0728275), np.float32(0.06250894), np.float32(0.063689016), np.float32(0.055425636), np.float32(0.048009273), np.float32(0.044197377), np.float32(0.05487167), np.float32(0.05428301), np.float32(0.04413361), np.float32(0.03632098), np.float32(0.0315053), np.float32(0.027584413), np.float32(0.02285371), np.float32(0.023870239), np.float32(0.02838635), np.float32(0.030872108), np.float32(0.03134619), np.float32(0.025984244), np.float32(0.02758122), np.float32(0.027752437), np.float32(0.027663836), np.float32(0.028143004), np.float32(0.024810266), np.float32(0.02396291), np.float32(0.023630101), np.float32(0.02308121), np.float32(0.023938544), np.float32(0.022672253), np.float32(0.025243679), np.float32(0.027304357), np.float32(0.03256498), np.float32(0.036250863), np.float32(0.039744325), np.float32(0.045390017), np.float32(0.051136978), np.float32(0.054871004), np.float32(0.060355324), np.float32(0.062200278), np.float32(0.05841917), np.float32(0.05457596), np.float32(0.050098747), np.float32(0.0519342), np.float32(0.056197476), np.float32(0.07779852), np.float32(0.09541825), np.float32(0.114279166), np.float32(0.15200059), np.float32(0.17409639), np.float32(0.18943073), np.float32(0.18623535), np.float32(0.1858106), np.float32(0.18787299), np.float32(0.18253243), np.float32(0.16507341), np.float32(0.151408), np.float32(0.14903614), np.float32(0.15292117), np.float32(0.15704474), np.float32(0.15061118), np.float32(0.17584787), np.float32(0.182238), np.float32(0.19253342), np.float32(0.19932055), np.float32(0.2036183), np.float32(0.200246), np.float32(0.19594274), np.float32(0.19217673), np.float32(0.18086895), np.float32(0.19434182), np.float32(0.18298332), np.float32(0.15918715), np.float32(0.1698411), np.float32(0.17073864), np.float32(0.17645912), np.float32(0.2313605), np.float32(0.23868394), np.float32(0.3431637), np.float32(0.4827898), np.float32(0.5477315), np.float32(0.66457075), np.float32(0.67338604), np.float32(0.69000006), np.float32(0.7407908), np.float32(0.84410805), np.float32(0.9071542), np.float32(0.9161817), np.float32(0.92539364), np.float32(0.93826985), np.float32(0.9479454), np.float32(0.9487215), np.float32(0.9627545), np.float32(0.9667272), np.float32(0.96877676), np.float32(0.96699965), np.float32(0.96198124), np.float32(0.9540292), np.float32(0.937158), np.float32(0.91457707), np.float32(0.8852764), np.float32(0.85898745), np.float32(0.8510455), np.float32(0.8223993), np.float32(0.80233127), np.float32(0.7674055), np.float32(0.735766), np.float32(0.6973534), np.float32(0.58199835), np.float32(0.4769679), np.float32(0.3463219), np.float32(0.18510519), np.float32(0.1735223), np.float32(0.122889206), np.float32(0.10972447), np.float32(0.09321518), np.float32(0.088885725), np.float32(0.08108494), np.float32(0.07692631), np.float32(0.07396411), np.float32(0.07586363), np.float32(0.06382838), np.float32(0.06356099), np.float32(0.06183966), np.float32(0.06604247), np.float32(0.0681801), np.float32(0.054356866), np.float32(0.060603652), np.float32(0.07681532), np.float32(0.069405295), np.float32(0.07210597), np.float32(0.072211705), np.float32(0.080269754), np.float32(0.0773223), np.float32(0.07781868), np.float32(0.07653833), np.float32(0.074644655), np.float32(0.07126232), np.float32(0.078991026), np.float32(0.0899848), np.float32(0.09335907), np.float32(0.10013902), np.float32(0.09596081), np.float32(0.10021948), np.float32(0.09679808), np.float32(0.10339264), np.float32(0.10238853), np.float32(0.10271091), np.float32(0.105304435), np.float32(0.10184541), np.float32(0.10081577), np.float32(0.093674295), np.float32(0.0957844), np.float32(0.094358265), np.float32(0.08890314), np.float32(0.091645814), np.float32(0.081798404), np.float32(0.073895715), np.float32(0.07062227), np.float32(0.071220845), np.float32(0.06420775), np.float32(0.060890567), np.float32(0.055693034), np.float32(0.05257478), np.float32(0.051969394), np.float32(0.056676205), np.float32(0.059524354), np.float32(0.05914441), np.float32(0.060172275), np.float32(0.059561733), np.float32(0.060665846), np.float32(0.06422123), np.float32(0.06181216), np.float32(0.05441453), np.float32(0.059582345), np.float32(0.0634738), np.float32(0.051683947), np.float32(0.04917147), np.float32(0.055190295), np.float32(0.055843875), np.float32(0.05130571), np.float32(0.049619976), np.float32(0.054643176), np.float32(0.05248155), np.float32(0.05469487), np.float32(0.058142677), np.float32(0.063735776), np.float32(0.06049018), np.float32(0.06526331), np.float32(0.062413916), np.float32(0.060001247), np.float32(0.053169526), np.float32(0.051529188), np.float32(0.054485984), np.float32(0.047896344), np.float32(0.04277525), np.float32(0.04213242), np.float32(0.042201106), np.float32(0.038907953), np.float32(0.037727963), np.float32(0.03938927), np.float32(0.04261402), np.float32(0.043174725), np.float32(0.047483563), np.float32(0.05395461), np.float32(0.059160348), np.float32(0.052548446), np.float32(0.052892067), np.float32(0.05646239), np.float32(0.0591584), np.float32(0.05505115), np.float32(0.055847112), np.float32(0.05646536), np.float32(0.055088293), np.float32(0.06012754), np.float32(0.068794556), np.float32(0.07088157), np.float32(0.0769928), np.float32(0.08436509), np.float32(0.09715993), np.float32(0.10807094), np.float32(0.12153218), np.float32(0.14371848), np.float32(0.17631301), np.float32(0.19597264), np.float32(0.22864708), np.float32(0.2789517), np.float32(0.30452782), np.float32(0.33984122), np.float32(0.3710862), np.float32(0.40059727), np.float32(0.46435678), np.float32(0.4460749), np.float32(0.46728787), np.float32(0.5200393), np.float32(0.5375005), np.float32(0.49707925), np.float32(0.4805596), np.float32(0.4622571), np.float32(0.42695028), np.float32(0.38841444), np.float32(0.36065558), np.float32(0.32637763), np.float32(0.3381739), np.float32(0.3432738), np.float32(0.34710893), np.float32(0.33493719), np.float32(0.33175117), np.float32(0.3283518), np.float32(0.2659599), np.float32(0.22385381), np.float32(0.19713327), np.float32(0.13768934), np.float32(0.12471167), np.float32(0.12179139), np.float32(0.11609712), np.float32(0.10250495), np.float32(0.10496679), np.float32(0.10208182), np.float32(0.0972159), np.float32(0.10945237), np.float32(0.122162566), np.float32(0.11853986), np.float32(0.12785996), np.float32(0.14807758), np.float32(0.16554806), np.float32(0.17717558), np.float32(0.18795559), np.float32(0.21277304), np.float32(0.23089656), np.float32(0.22986148), np.float32(0.24605605), np.float32(0.23343338), np.float32(0.21562217), np.float32(0.21549712), np.float32(0.20201086), np.float32(0.19892772), np.float32(0.198754), np.float32(0.19511408), np.float32(0.18656215), np.float32(0.167904), np.float32(0.164287), np.float32(0.16264689), np.float32(0.14603539), np.float32(0.12960728), np.float32(0.11278376), np.float32(0.103025995), np.float32(0.084665745), np.float32(0.076163255), np.float32(0.07361046), np.float32(0.07198935), np.float32(0.071509264), np.float32(0.06732859), np.float32(0.067641534), np.float32(0.068991885), np.float32(0.06422688), np.float32(0.064675815), np.float32(0.06347802), np.float32(0.06598242), np.float32(0.063301936), np.float32(0.058154758), np.float32(0.059160307), np.float32(0.06144968), np.float32(0.06259377), np.float32(0.05757694), np.float32(0.059288684), np.float32(0.054458953), np.float32(0.05733017), np.float32(0.05053995), np.float32(0.051499344), np.float32(0.049196832), np.float32(0.044869836), np.float32(0.04377045), np.float32(0.04190395), np.float32(0.03587678), np.float32(0.032804254), np.float32(0.03378292), np.float32(0.03098158), np.float32(0.027638735), np.float32(0.027308727), np.float32(0.031172171), np.float32(0.034778208), np.float32(0.02963581), np.float32(0.032076232), np.float32(0.041289814), np.float32(0.04464606), np.float32(0.046418924), np.float32(0.05111995), np.float32(0.059362635), np.float32(0.059640206), np.float32(0.06008913), np.float32(0.06676232), np.float32(0.07540485), np.float32(0.07837166), np.float32(0.09219199), np.float32(0.11915046), np.float32(0.13672598), np.float32(0.14081793), np.float32(0.15288727), np.float32(0.16444202), np.float32(0.1617684), np.float32(0.17072156), np.float32(0.18276122), np.float32(0.16791053), np.float32(0.16516326), np.float32(0.18385665), np.float32(0.19673245), np.float32(0.15844026), np.float32(0.14477485), np.float32(0.15014057), np.float32(0.1457528), np.float32(0.1513199), np.float32(0.15656048), np.float32(0.16241513), np.float32(0.15917975), np.float32(0.14844343), np.float32(0.15142962), np.float32(0.14371379), np.float32(0.13286373), np.float32(0.12462769), np.float32(0.11677464), np.float32(0.119088426), np.float32(0.122967504), np.float32(0.131337), np.float32(0.13138139), np.float32(0.10872091), np.float32(0.097292155), np.float32(0.0941237), np.float32(0.08242773), np.float32(0.076813444), np.float32(0.07344852), np.float32(0.08017426), np.float32(0.08726588), np.float32(0.08098001), np.float32(0.07683101), np.float32(0.06980061), np.float32(0.05851891), np.float32(0.05279129), np.float32(0.047396045), np.float32(0.046871215), np.float32(0.039992344), np.float32(0.03489525), np.float32(0.034382917), np.float32(0.031967305), np.float32(0.028269563), np.float32(0.028068505), np.float32(0.027486052), np.float32(0.024468241), np.float32(0.024257198), np.float32(0.025624847), np.float32(0.028741235), np.float32(0.029922979), np.float32(0.031089066), np.float32(0.03426708), np.float32(0.037525468), np.float32(0.033722155), np.float32(0.034115136), np.float32(0.035216063), np.float32(0.038696904), np.float32(0.038918678), np.float32(0.0468521), np.float32(0.052864626), np.float32(0.050140485), np.float32(0.04853872), np.float32(0.052134693), np.float32(0.05380638), np.float32(0.047800776), np.float32(0.051089395), np.float32(0.06164215), np.float32(0.062352628), np.float32(0.05666341), np.float32(0.06884052), np.float32(0.07613284), np.float32(0.07600684), np.float32(0.07157425), np.float32(0.07568928), np.float32(0.07904285), np.float32(0.08158174), np.float32(0.08020741), np.float32(0.07763621), np.float32(0.07384316), np.float32(0.06522929), np.float32(0.0592475), np.float32(0.06500469), np.float32(0.06239649), np.float32(0.055963017), np.float32(0.06211066), np.float32(0.06988432), np.float32(0.06690236), np.float32(0.076475956), np.float32(0.08170521), np.float32(0.08408915), np.float32(0.08711328), np.float32(0.11025963), np.float32(0.121666946), np.float32(0.1277934), np.float32(0.11435812), np.float32(0.11547474), np.float32(0.10874311), np.float32(0.10127134), np.float32(0.08682117), np.float32(0.07178782), np.float32(0.06914078), np.float32(0.06913898), np.float32(0.06667295), np.float32(0.06545497), np.float32(0.07132113), np.float32(0.07261546), np.float32(0.07341309), np.float32(0.08743904), np.float32(0.09821162), np.float32(0.10884339), np.float32(0.11378872), np.float32(0.12793022), np.float32(0.15431358), np.float32(0.17721562), np.float32(0.19423322), np.float32(0.19505793), np.float32(0.2067573), np.float32(0.21072403), np.float32(0.20635805), np.float32(0.21070825), np.float32(0.22476362), np.float32(0.20536125), np.float32(0.204948), np.float32(0.20071743), np.float32(0.21825531), np.float32(0.20660204), np.float32(0.25075644), np.float32(0.27679533), np.float32(0.2795934), np.float32(0.2633912), np.float32(0.30255094), np.float32(0.32221204), np.float32(0.310088), np.float32(0.27881333), np.float32(0.25658458), np.float32(0.22392227), np.float32(0.19550708), np.float32(0.15308894), np.float32(0.14389467), np.float32(0.12123925), np.float32(0.123848855), np.float32(0.11924108), np.float32(0.11088399), np.float32(0.110374205), np.float32(0.09873367), np.float32(0.09328059), np.float32(0.08626699), np.float32(0.08047009), np.float32(0.07130568), np.float32(0.065440945), np.float32(0.05525622), np.float32(0.046524867), np.float32(0.0404796), np.float32(0.037743527), np.float32(0.03666435), np.float32(0.032732036), np.float32(0.030681813), np.float32(0.0315612), np.float32(0.029992886), np.float32(0.027393343), np.float32(0.02381789), np.float32(0.022548556), np.float32(0.021499569), np.float32(0.019720584), np.float32(0.019873602), np.float32(0.020813195), np.float32(0.019793216), np.float32(0.023608118), np.float32(0.024873693), np.float32(0.025384698), np.float32(0.031867307), np.float32(0.035035092), np.float32(0.037147008), np.float32(0.037832905), np.float32(0.045282766), np.float32(0.049826678), np.float32(0.0509899), np.float32(0.055250324), np.float32(0.056452136), np.float32(0.07045519), np.float32(0.084159575), np.float32(0.09124708), np.float32(0.08414653), np.float32(0.087511964), np.float32(0.08542272), np.float32(0.08225321), np.float32(0.07537202), np.float32(0.080975965), np.float32(0.0738773), np.float32(0.067317404), np.float32(0.07277281), np.float32(0.074159), np.float32(0.07478278), np.float32(0.07870155), np.float32(0.07028358), np.float32(0.06447791), np.float32(0.068670966), np.float32(0.06698623), np.float32(0.067743115), np.float32(0.07282054), np.float32(0.07769609), np.float32(0.077173166), np.float32(0.08989072), np.float32(0.09063819), np.float32(0.0900782), np.float32(0.098617576), np.float32(0.12382671), np.float32(0.12118958), np.float32(0.12621465), np.float32(0.15909572), np.float32(0.14755842), np.float32(0.15035893), np.float32(0.15592583), np.float32(0.15820642), np.float32(0.15352122), np.float32(0.13987368), np.float32(0.1300886), np.float32(0.12088581), np.float32(0.11856786), np.float32(0.13367228), np.float32(0.12448757), np.float32(0.13279858), np.float32(0.13596974), np.float32(0.10766906), np.float32(0.111209296), np.float32(0.09163434), np.float32(0.06583208), np.float32(0.056604423), np.float32(0.056727737), np.float32(0.058015026), np.float32(0.05691754), np.float32(0.057102147), np.float32(0.06184964), np.float32(0.073791474), np.float32(0.07497454), np.float32(0.062684625), np.float32(0.07561401), np.float32(0.07814677), np.float32(0.07256757), np.float32(0.06848836), np.float32(0.06717192), np.float32(0.07040039), np.float32(0.0691554), np.float32(0.06701089), np.float32(0.07211985), np.float32(0.08162864), np.float32(0.08856436), np.float32(0.1014082), np.float32(0.107937925), np.float32(0.114911355), np.float32(0.1228335), np.float32(0.12217917), np.float32(0.11388962), np.float32(0.10436867), np.float32(0.10105228), np.float32(0.10169834), np.float32(0.09629612), np.float32(0.08781635), np.float32(0.07915603), np.float32(0.07988724), np.float32(0.06921556), np.float32(0.057274416), np.float32(0.062882125), np.float32(0.06164374), np.float32(0.063132375), np.float32(0.06675486), np.float32(0.079622716), np.float32(0.0905183), np.float32(0.086287044), np.float32(0.078027375), np.float32(0.09663045), np.float32(0.092211485), np.float32(0.08825957), np.float32(0.08591788), np.float32(0.09219285), np.float32(0.085229754), np.float32(0.092367835), np.float32(0.09337638), np.float32(0.09986286), np.float32(0.09940544), np.float32(0.10641315), np.float32(0.109028906), np.float32(0.10746366), np.float32(0.124533996), np.float32(0.13601293), np.float32(0.12883379), np.float32(0.14472674), np.float32(0.15352884), np.float32(0.15315041), np.float32(0.14750835), np.float32(0.1501873), np.float32(0.15492146), np.float32(0.16607814), np.float32(0.16699946), np.float32(0.15298901), np.float32(0.16902746), np.float32(0.18134467), np.float32(0.18144742), np.float32(0.20814513), np.float32(0.24381112), np.float32(0.30602342), np.float32(0.29582527), np.float32(0.32045132), np.float32(0.35214108), np.float32(0.31618872), np.float32(0.31608626), np.float32(0.09145003), np.float32(0.08733256), np.float32(0.09378557), np.float32(0.09053403), np.float32(0.09011227), np.float32(0.090889774), np.float32(0.091598), np.float32(0.09048716), np.float32(0.086990766), np.float32(0.09106908), np.float32(0.09804976), np.float32(0.1010604), np.float32(0.098940335), np.float32(0.10534962), np.float32(0.11403105), np.float32(0.11111985), np.float32(0.10951255), np.float32(0.111208044), np.float32(0.11493953), np.float32(0.12361487), np.float32(0.12035115), np.float32(0.13817655), np.float32(0.13883457), np.float32(0.14255123), np.float32(0.14745763), np.float32(0.16366431), np.float32(0.19357644), np.float32(0.2331879), np.float32(0.26117164), np.float32(0.27730083), np.float32(0.30920365), np.float32(0.35305834), np.float32(0.36819413), np.float32(0.39548728), np.float32(0.41890734), np.float32(0.45981312), np.float32(0.508372), np.float32(0.5061869), np.float32(0.5863674), np.float32(0.6056223), np.float32(0.65785205), np.float32(0.7325987), np.float32(0.7588596), np.float32(0.72828907), np.float32(0.76625866), np.float32(0.7997816), np.float32(0.79986155), np.float32(0.820123), np.float32(0.84794116), np.float32(0.8836586), np.float32(0.90130997), np.float32(0.9002989), np.float32(0.9094119), np.float32(0.92006904), np.float32(0.91747963), np.float32(0.9280546), np.float32(0.9343403), np.float32(0.9452086), np.float32(0.94891524), np.float32(0.95446265), np.float32(0.96027213), np.float32(0.96615744), np.float32(0.96938914), np.float32(0.970649), np.float32(0.97193253), np.float32(0.97341317), np.float32(0.97402316), np.float32(0.9735329), np.float32(0.97399884), np.float32(0.97607064), np.float32(0.97637886), np.float32(0.97477734), np.float32(0.9740727), np.float32(0.9724371), np.float32(0.972947), np.float32(0.9715487), np.float32(0.9695002), np.float32(0.962863), np.float32(0.95852804), np.float32(0.9503719), np.float32(0.9438928), np.float32(0.9379581), np.float32(0.9311777), np.float32(0.91872805), np.float32(0.9162918), np.float32(0.9129662), np.float32(0.90343827), np.float32(0.89053327), np.float32(0.87035185), np.float32(0.8533663), np.float32(0.82546484), np.float32(0.78730935), np.float32(0.74827665), np.float32(0.7638878), np.float32(0.75915307), np.float32(0.76442075), np.float32(0.7429428), np.float32(0.7744561), np.float32(0.792424), np.float32(0.7812355), np.float32(0.79629683), np.float32(0.79739136), np.float32(0.80269444), np.float32(0.80212176), np.float32(0.852611), np.float32(0.8578534), np.float32(0.86881334), np.float32(0.895684), np.float32(0.9153749), np.float32(0.0066797873)], 'MFGIPGSFDLFLRTNFLEEQASHVRDLSGGPADLFVRVTGDCAVCGFATGDVDSGERGPARLVLVGRSGIARAPGQLCKIEHFDWSQKVLGTVELRVGMSCEGCVGAVKRVLGKMEGVESFDVDIKEQKVTVKGNVTPDAVLQTVSKTGKKTAFWEAEPSAASAVSS': [np.float32(0.26193982), np.float32(0.30676275), np.float32(0.2428225), np.float32(0.18429078), np.float32(0.22287048), np.float32(0.18456118), np.float32(0.20985228), np.float32(0.19666418), np.float32(0.17990966), np.float32(0.16501485), np.float32(0.18359548), np.float32(0.15723109), np.float32(0.113150224), np.float32(0.122522846), np.float32(0.12958388), np.float32(0.12284697), np.float32(0.12096038), np.float32(0.12259721), np.float32(0.10668807), np.float32(0.10747978), np.float32(0.10814636), np.float32(0.110528104), np.float32(0.105826154), np.float32(0.106735274), np.float32(0.09925764), np.float32(0.09990273), np.float32(0.09641934), np.float32(0.09022847), np.float32(0.090571575), np.float32(0.095471814), np.float32(0.08080862), np.float32(0.06724373), np.float32(0.06534586), np.float32(0.056324102), np.float32(0.04422181), np.float32(0.03956828), np.float32(0.03958207), np.float32(0.033423737), np.float32(0.030539915), np.float32(0.03325649), np.float32(0.029544333), np.float32(0.029086778), np.float32(0.032296535), np.float32(0.033706497), np.float32(0.04466277), np.float32(0.05778447), np.float32(0.06501893), np.float32(0.08004887), np.float32(0.08621402), np.float32(0.09062137), np.float32(0.09138217), np.float32(0.092326045), np.float32(0.08530307), np.float32(0.07863759), np.float32(0.074233204), np.float32(0.079234146), np.float32(0.08194705), np.float32(0.083853565), np.float32(0.08796484), np.float32(0.08786654), np.float32(0.09735019), np.float32(0.10070454), np.float32(0.1115614), np.float32(0.11104983), np.float32(0.1134477), np.float32(0.10019642), np.float32(0.076052204), np.float32(0.06778334), np.float32(0.04568378), np.float32(0.041672483), np.float32(0.04481418), np.float32(0.0414497), np.float32(0.05904131), np.float32(0.06040325), np.float32(0.084796995), np.float32(0.098988615), np.float32(0.12447838), np.float32(0.13285758), np.float32(0.13888657), np.float32(0.14195706), np.float32(0.14728452), np.float32(0.14661255), np.float32(0.14996299), np.float32(0.152879), np.float32(0.14206031), np.float32(0.13946556), np.float32(0.0990641), np.float32(0.10171908), np.float32(0.08627462), np.float32(0.088178754), np.float32(0.09915266), np.float32(0.097441904), np.float32(0.093253136), np.float32(0.086985484), np.float32(0.092959456), np.float32(0.08796502), np.float32(0.0715165), np.float32(0.07536064), np.float32(0.079293415), np.float32(0.072067626), np.float32(0.060826607), np.float32(0.06487164), np.float32(0.0740122), np.float32(0.07401944), np.float32(0.08299769), np.float32(0.101082794), np.float32(0.09963251), np.float32(0.114060804), np.float32(0.1202175), np.float32(0.11999285), np.float32(0.12836313), np.float32(0.12817593), np.float32(0.13425691), np.float32(0.14203654), np.float32(0.12853704), np.float32(0.1373218), np.float32(0.1463425), np.float32(0.15360013), np.float32(0.15116334), np.float32(0.1648086), np.float32(0.18075411), np.float32(0.19709484), np.float32(0.19281943), np.float32(0.2925), np.float32(0.32499897), np.float32(0.30353925), np.float32(0.30124268), np.float32(0.29881838), np.float32(0.2535776), np.float32(0.2382986), np.float32(0.2181925), np.float32(0.21935456), np.float32(0.23469464), np.float32(0.24822573), np.float32(0.2850566), np.float32(0.3890621), np.float32(0.41669613), np.float32(0.492682), np.float32(0.5469985), np.float32(0.57086986), np.float32(0.56277746), np.float32(0.53304654), np.float32(0.55820596), np.float32(0.52675647), np.float32(0.5787022), np.float32(0.6244007), np.float32(0.59807), np.float32(0.58731574), np.float32(0.61582345), np.float32(0.62255794), np.float32(0.5644598), np.float32(0.60296595), np.float32(0.74006265), np.float32(0.7602229), np.float32(0.7376271), np.float32(0.7860661), np.float32(0.80649036), np.float32(0.82869256), np.float32(0.8843371), np.float32(0.84971374), np.float32(0.82254696), np.float32(0.8703833), np.float32(0.8853171), np.float32(0.876945), np.float32(0.9020964), np.float32(0.91128963), np.float32(0.90879935)], 'MGPGPEGAWEMVEHGAAQGEVPGCSPQPAQPGDRGAVPAGAHAALRARRQRAPRQGLHHAPDHQLPAHAPPLRRRGVEPGGSRERAAGRLLPEGPGGLRHGAHRPGGHGLPVRERQQTPGPQPGLSRKKPEAPTERSFSLRMKSTLTSRGRTLNLKAATWKVLHCSGHMRAYRPPAQTSPAGSPRAEPPLQCLVLICEAIPHPSSLEPPLGRGSFLSRHSLDMKFTYCDESFLLSGCNPAPHTQGLPTAQMCQLADPIRRPEGSQRWPATAPMT': [np.float32(0.95841205), np.float32(0.96098673), np.float32(0.9611105), np.float32(0.95832044), np.float32(0.9589328), np.float32(0.95465535), np.float32(0.9589477), np.float32(0.9596018), np.float32(0.96311486), np.float32(0.9652716), np.float32(0.9670058), np.float32(0.9683875), np.float32(0.96795136), np.float32(0.9664619), np.float32(0.96923614), np.float32(0.97029066), np.float32(0.9722358), np.float32(0.973987), np.float32(0.9757455), np.float32(0.9777698), np.float32(0.9786486), np.float32(0.97979844), np.float32(0.98145765), np.float32(0.9816512), np.float32(0.9819109), np.float32(0.9823272), np.float32(0.9815808), np.float32(0.9817686), np.float32(0.9812284), np.float32(0.98096025), np.float32(0.98040545), np.float32(0.9803947), np.float32(0.97990674), np.float32(0.9791316), np.float32(0.9793051), np.float32(0.97880256), np.float32(0.9795424), np.float32(0.98077524), np.float32(0.98122406), np.float32(0.9809744), np.float32(0.9806801), np.float32(0.98046863), np.float32(0.9806559), np.float32(0.9807742), np.float32(0.98079145), np.float32(0.979707), np.float32(0.9773003), np.float32(0.9773812), np.float32(0.97674567), np.float32(0.9747302), np.float32(0.97523445), np.float32(0.97635186), np.float32(0.97792494), np.float32(0.9798418), np.float32(0.9803853), np.float32(0.98150545), np.float32(0.9831944), np.float32(0.9832187), np.float32(0.9830873), np.float32(0.9839505), np.float32(0.98461795), np.float32(0.9849724), np.float32(0.98544323), np.float32(0.98553896), np.float32(0.9857949), np.float32(0.98611695), np.float32(0.98561215), np.float32(0.9858512), np.float32(0.9858688), np.float32(0.98585784), np.float32(0.98573905), np.float32(0.9857348), np.float32(0.98595923), np.float32(0.9862744), np.float32(0.98621875), np.float32(0.98654556), np.float32(0.9860887), np.float32(0.98615545), np.float32(0.98653036), np.float32(0.9866455), np.float32(0.98609287), np.float32(0.9864618), np.float32(0.98649085), np.float32(0.98690516), np.float32(0.9870151), np.float32(0.9870186), np.float32(0.98735166), np.float32(0.98785365), np.float32(0.98800963), np.float32(0.9881045), np.float32(0.98836076), np.float32(0.98906684), np.float32(0.98912585), np.float32(0.9892664), np.float32(0.98953617), np.float32(0.98940873), np.float32(0.989569), np.float32(0.98949385), np.float32(0.98942965), np.float32(0.9891727), np.float32(0.9893777), np.float32(0.9890842), np.float32(0.9891344), np.float32(0.9891132), np.float32(0.98956794), np.float32(0.9893533), np.float32(0.9896466), np.float32(0.9896716), np.float32(0.9895139), np.float32(0.9896119), np.float32(0.98925275), np.float32(0.98897076), np.float32(0.98885137), np.float32(0.9891573), np.float32(0.9889858), np.float32(0.9891394), np.float32(0.98883843), np.float32(0.98856866), np.float32(0.98834246), np.float32(0.9883575), np.float32(0.9880773), np.float32(0.98765963), np.float32(0.9870805), np.float32(0.9867512), np.float32(0.98596966), np.float32(0.98499215), np.float32(0.9845521), np.float32(0.98393214), np.float32(0.9833425), np.float32(0.98233163), np.float32(0.98072225), np.float32(0.97898906), np.float32(0.9775982), np.float32(0.974703), np.float32(0.9732967), np.float32(0.97302365), np.float32(0.9715741), np.float32(0.9691557), np.float32(0.9673702), np.float32(0.9668834), np.float32(0.96204025), np.float32(0.9619233), np.float32(0.95751405), np.float32(0.9535357), np.float32(0.9501199), np.float32(0.94212115), np.float32(0.93417805), np.float32(0.93152106), np.float32(0.9237854), np.float32(0.9194025), np.float32(0.8960821), np.float32(0.88018227), np.float32(0.87217784), np.float32(0.7950529), np.float32(0.77508944), np.float32(0.7072056), np.float32(0.64335054), np.float32(0.5834266), np.float32(0.64257765), np.float32(0.6865214), np.float32(0.6207782), np.float32(0.6174773), np.float32(0.59694856), np.float32(0.69113714), np.float32(0.7010136), np.float32(0.8167228), np.float32(0.80623627), np.float32(0.8337764), np.float32(0.86165583), np.float32(0.8763464), np.float32(0.894988), np.float32(0.8797798), np.float32(0.901503), np.float32(0.9206376), np.float32(0.9319583), np.float32(0.93818295), np.float32(0.93745875), np.float32(0.94013697), np.float32(0.9401982), np.float32(0.94589037), np.float32(0.9416016), np.float32(0.9394082), np.float32(0.94171333), np.float32(0.9274379), np.float32(0.90340066), np.float32(0.87297064), np.float32(0.8545098), np.float32(0.8333914), np.float32(0.81175005), np.float32(0.8059978), np.float32(0.7926153), np.float32(0.7729577), np.float32(0.746414), np.float32(0.7274013), np.float32(0.7104217), np.float32(0.7398156), np.float32(0.7188245), np.float32(0.7246862), np.float32(0.7222138), np.float32(0.6721746), np.float32(0.6721611), np.float32(0.62465495), np.float32(0.5831819), np.float32(0.60703546), np.float32(0.6309222), np.float32(0.64420545), np.float32(0.6269066), np.float32(0.6425858), np.float32(0.6732026), np.float32(0.70124936), np.float32(0.6960902), np.float32(0.7002403), np.float32(0.704032), np.float32(0.6744538), np.float32(0.6442237), np.float32(0.6451125), np.float32(0.63697404), np.float32(0.62028325), np.float32(0.6062173), np.float32(0.6161574), np.float32(0.5963819), np.float32(0.5628927), np.float32(0.53438073), np.float32(0.49922752), np.float32(0.42906445), np.float32(0.399842), np.float32(0.40720126), np.float32(0.4541543), np.float32(0.47189653), np.float32(0.49634272), np.float32(0.5373961), np.float32(0.48695967), np.float32(0.4893902), np.float32(0.5152488), np.float32(0.52387565), np.float32(0.48745203), np.float32(0.49601924), np.float32(0.50893056), np.float32(0.55592203), np.float32(0.59937555), np.float32(0.6708599), np.float32(0.6610487), np.float32(0.6654939), np.float32(0.70102894), np.float32(0.75340587), np.float32(0.8098435), np.float32(0.87636006), np.float32(0.8589841), np.float32(0.85482526), np.float32(0.88985825), np.float32(0.90965843), np.float32(0.8935249), np.float32(0.90109473), np.float32(0.9129659), np.float32(0.9170592), np.float32(0.9354175), np.float32(0.9185218), np.float32(0.9286299), np.float32(0.93935865), np.float32(0.94567466), np.float32(0.9459259), np.float32(0.9594177), np.float32(0.9640675), np.float32(0.96340764), np.float32(0.9668015), np.float32(0.96497315), np.float32(0.9652102), np.float32(0.9668942), np.float32(0.9699659), np.float32(0.97050035), np.float32(0.96466863), np.float32(0.96356976), np.float32(0.96348655), np.float32(0.9593693)], 'MTSNDSASALRTYRGNCHCGAFVYEAELPEITAASECPCSICRKKGYLFVGTNSKTHFKVVKGSLERLSEYTFGTKALHHKVKKVTGVKGVGSNIDGTKIGNPYEEPKHTGPLPAVEVEGGQLYTGSCHCGKLTIAAVIKTLEDDRDSGMIECNCSICERNAYLWVYPKTEQVILSGKEEDIARYRFNHEVLAKPFCRTCGVSMSNPVNEKTTADEAAARMPDADAAQRDKVRRIMAHHRTIHPVNVRTLHGVDLSRLHVRRLDGAKLIAPPYVNP': [np.float32(0.43929663), np.float32(0.4255404), np.float32(0.4177836), np.float32(0.45174655), np.float32(0.41896525), np.float32(0.42097056), np.float32(0.46555892), np.float32(0.46497723), np.float32(0.46354967), np.float32(0.40122604), np.float32(0.3782229), np.float32(0.37051192), np.float32(0.33165804), np.float32(0.2664445), np.float32(0.2394301), np.float32(0.24096687), np.float32(0.1946437), np.float32(0.18781094), np.float32(0.23731348), np.float32(0.20888163), np.float32(0.19184925), np.float32(0.19453348), np.float32(0.21150078), np.float32(0.19666705), np.float32(0.22002912), np.float32(0.20088771), np.float32(0.19408639), np.float32(0.16103265), np.float32(0.1588616), np.float32(0.15770665), np.float32(0.14387657), np.float32(0.1492825), np.float32(0.16148333), np.float32(0.16720705), np.float32(0.15645838), np.float32(0.15148048), np.float32(0.15083684), np.float32(0.1401637), np.float32(0.13321969), np.float32(0.12643574), np.float32(0.12779352), np.float32(0.13073269), np.float32(0.12614378), np.float32(0.13644835), np.float32(0.14082588), np.float32(0.14246708), np.float32(0.14168395), np.float32(0.14744228), np.float32(0.11952567), np.float32(0.121978946), np.float32(0.12444804), np.float32(0.14414974), np.float32(0.13968831), np.float32(0.13748768), np.float32(0.15418021), np.float32(0.15005279), np.float32(0.13762361), np.float32(0.12636992), np.float32(0.13159922), np.float32(0.1424333), np.float32(0.15303221), np.float32(0.16002533), np.float32(0.16406956), np.float32(0.17263755), np.float32(0.18373075), np.float32(0.1658057), np.float32(0.16083202), np.float32(0.14524508), np.float32(0.15489787), np.float32(0.16152065), np.float32(0.17145582), np.float32(0.17360929), np.float32(0.1809382), np.float32(0.17657466), np.float32(0.18526304), np.float32(0.19673403), np.float32(0.20255262), np.float32(0.22225407), np.float32(0.21581537), np.float32(0.23241298), np.float32(0.2667408), np.float32(0.27093652), np.float32(0.29358524), np.float32(0.36306325), np.float32(0.3933576), np.float32(0.42898747), np.float32(0.39748016), np.float32(0.47836486), np.float32(0.42831454), np.float32(0.43483824), np.float32(0.5420014), np.float32(0.49991325), np.float32(0.4423858), np.float32(0.43571898), np.float32(0.5083007), np.float32(0.48773834), np.float32(0.4804369), np.float32(0.5744139), np.float32(0.5824599), np.float32(0.57437783), np.float32(0.5241398), np.float32(0.48279214), np.float32(0.476034), np.float32(0.46909106), np.float32(0.47926068), np.float32(0.41180968), np.float32(0.50913864), np.float32(0.5239244), np.float32(0.5260237), np.float32(0.4730587), np.float32(0.4756509), np.float32(0.44017774), np.float32(0.41285145), np.float32(0.3593164), np.float32(0.3051987), np.float32(0.29556677), np.float32(0.2935426), np.float32(0.26561975), np.float32(0.22787106), np.float32(0.20211457), np.float32(0.1679318), np.float32(0.15088925), np.float32(0.12652619), np.float32(0.11445824), np.float32(0.10632664), np.float32(0.09794624), np.float32(0.081916705), np.float32(0.072150804), np.float32(0.07655075), np.float32(0.07075261), np.float32(0.067498416), np.float32(0.06786089), np.float32(0.06748852), np.float32(0.07355238), np.float32(0.07522288), np.float32(0.089997806), np.float32(0.10024159), np.float32(0.10712702), np.float32(0.1123888), np.float32(0.104312725), np.float32(0.10576572), np.float32(0.09659018), np.float32(0.09971007), np.float32(0.09719612), np.float32(0.08976795), np.float32(0.10130524), np.float32(0.09533003), np.float32(0.10476973), np.float32(0.11148427), np.float32(0.12166507), np.float32(0.13646156), np.float32(0.13796334), np.float32(0.1280676), np.float32(0.118777625), np.float32(0.11868487), np.float32(0.104162015), np.float32(0.099342465), np.float32(0.09848109), np.float32(0.088850625), np.float32(0.08098148), np.float32(0.08351328), np.float32(0.07420948), np.float32(0.07201548), np.float32(0.07074194), np.float32(0.07131992), np.float32(0.08438434), np.float32(0.09242427), np.float32(0.1187973), np.float32(0.13311295), np.float32(0.14128177), np.float32(0.1398793), np.float32(0.12689158), np.float32(0.11642904), np.float32(0.10471225), np.float32(0.11116671), np.float32(0.11138914), np.float32(0.11489729), np.float32(0.116096), np.float32(0.12508678), np.float32(0.12944227), np.float32(0.12701409), np.float32(0.122039475), np.float32(0.12078116), np.float32(0.11645128), np.float32(0.11926096), np.float32(0.120198846), np.float32(0.13399696), np.float32(0.14888659), np.float32(0.16458666), np.float32(0.17137617), np.float32(0.1677575), np.float32(0.17571439), np.float32(0.17793366), np.float32(0.18915208), np.float32(0.22110014), np.float32(0.2476502), np.float32(0.28698534), np.float32(0.30955666), np.float32(0.35255465), np.float32(0.36989594), np.float32(0.37120017), np.float32(0.39314622), np.float32(0.40749526), np.float32(0.40782365), np.float32(0.44570792), np.float32(0.43406993), np.float32(0.43708777), np.float32(0.43455365), np.float32(0.47154307), np.float32(0.49326113), np.float32(0.4756694), np.float32(0.4926758), np.float32(0.51427215), np.float32(0.54947335), np.float32(0.5961213), np.float32(0.67009735), np.float32(0.717633), np.float32(0.7348528), np.float32(0.71953696), np.float32(0.7499623), np.float32(0.6983626), np.float32(0.69787973), np.float32(0.6820822), np.float32(0.6429192), np.float32(0.59566283), np.float32(0.5585852), np.float32(0.5933541), np.float32(0.5604223), np.float32(0.5527678), np.float32(0.5732899), np.float32(0.51942444), np.float32(0.47671896), np.float32(0.4102833), np.float32(0.3726103), np.float32(0.31566152), np.float32(0.29183778), np.float32(0.28969744), np.float32(0.2926397), np.float32(0.29665583), np.float32(0.3403354), np.float32(0.37774006), np.float32(0.40632412), np.float32(0.44178647), np.float32(0.45959124), np.float32(0.48135808), np.float32(0.4268447), np.float32(0.41429266), np.float32(0.4103428), np.float32(0.4324445), np.float32(0.44173604), np.float32(0.4358069), np.float32(0.43479854), np.float32(0.4511789), np.float32(0.44165772), np.float32(0.46812975), np.float32(0.45101354), np.float32(0.42425787), np.float32(0.43124717), np.float32(0.40383637), np.float32(0.41493648), np.float32(0.41153994), np.float32(0.44989708), np.float32(0.49306282), np.float32(0.51601636), np.float32(0.57025033), np.float32(0.71524477), np.float32(0.79095495), np.float32(0.8615529), np.float32(0.8725562), np.float32(0.90659887), np.float32(0.9089974), np.float32(0.9307542), np.float32(0.9271941), np.float32(0.9295519), np.float32(0.90904015), np.float32(0.9179794)], 'MTKVRVGAVQAEPVWNDLQGSVAKTIKLIKEAGEKGINVLGFPEVWIPGYLWSMWTNSPIDNVQLLHEYMANSLVRNSPEMDAIRAAVREAGIFIVLGYSERDAGSIYMAQSFISPEGEIVHHRRKLKPTHVERSIWGDSQADSLKTVVDSPFGKIGGLNCWEHLQPLLRYYEYEQGVQIHVASWPAMFPMTKSVPWGFCATGDGSKLASQFMAIEGQTFVLACTQILTKENLAKQNLVEEGIIQVPGGGFAMIFGPDGSPLVEAPPPGVECVLQADIDLQNIDYAKAIADPVGHYSRPDLLQLRVNKTAAKCVVDME': [np.float32(0.35779813), np.float32(0.2794556), np.float32(0.28347242), np.float32(0.3197666), np.float32(0.35546172), np.float32(0.39025784), np.float32(0.3363315), np.float32(0.27971107), np.float32(0.267068), np.float32(0.25033748), np.float32(0.22874475), np.float32(0.2394124), np.float32(0.26577494), np.float32(0.22243488), np.float32(0.18822633), np.float32(0.17132735), np.float32(0.1631048), np.float32(0.1160343), np.float32(0.11588386), np.float32(0.12180221), np.float32(0.112611875), np.float32(0.10597365), np.float32(0.10975456), np.float32(0.12089083), np.float32(0.11554465), np.float32(0.102184825), np.float32(0.10533731), np.float32(0.106102504), np.float32(0.095020324), np.float32(0.08886644), np.float32(0.09096406), np.float32(0.08753068), np.float32(0.087163806), np.float32(0.09024193), np.float32(0.09540128), np.float32(0.088694565), np.float32(0.0808431), np.float32(0.08273544), np.float32(0.07885586), np.float32(0.06933672), np.float32(0.07256096), np.float32(0.07218885), np.float32(0.0678101), np.float32(0.05777387), np.float32(0.05944516), np.float32(0.059701383), np.float32(0.052785728), np.float32(0.050592218), np.float32(0.044459995), np.float32(0.050544504), np.float32(0.0496293), np.float32(0.048979208), np.float32(0.053671878), np.float32(0.047323804), np.float32(0.044328194), np.float32(0.044287905), np.float32(0.04187914), np.float32(0.039387703), np.float32(0.03723873), np.float32(0.039552424), np.float32(0.043462116), np.float32(0.040695515), np.float32(0.041715417), np.float32(0.045170367), np.float32(0.050631497), np.float32(0.051131006), np.float32(0.05631533), np.float32(0.066133186), np.float32(0.06667316), np.float32(0.06064003), np.float32(0.06356609), np.float32(0.05813431), np.float32(0.0518538), np.float32(0.045945186), np.float32(0.050895862), np.float32(0.048119582), np.float32(0.041557614), np.float32(0.048641972), np.float32(0.06208321), np.float32(0.05976402), np.float32(0.055157125), np.float32(0.053975105), np.float32(0.054173917), np.float32(0.04981747), np.float32(0.04240932), np.float32(0.03771106), np.float32(0.03478259), np.float32(0.029453633), np.float32(0.025745133), np.float32(0.025014464), np.float32(0.024597872), np.float32(0.023262149), np.float32(0.021164067), np.float32(0.021502672), np.float32(0.019268584), np.float32(0.018128127), np.float32(0.019357536), np.float32(0.01797603), np.float32(0.016183743), np.float32(0.01840508), np.float32(0.019262975), np.float32(0.017143302), np.float32(0.013937657), np.float32(0.014247604), np.float32(0.016006758), np.float32(0.018496232), np.float32(0.021493088), np.float32(0.02584499), np.float32(0.031325478), np.float32(0.03481321), np.float32(0.03875913), np.float32(0.043593295), np.float32(0.050061226), np.float32(0.05577037), np.float32(0.063298), np.float32(0.06135399), np.float32(0.06671923), np.float32(0.07734955), np.float32(0.08360726), np.float32(0.09426886), np.float32(0.100549854), np.float32(0.11788034), np.float32(0.13699472), np.float32(0.13969623), np.float32(0.1398757), np.float32(0.14731549), np.float32(0.1503769), np.float32(0.16667031), np.float32(0.16272582), np.float32(0.1478238), np.float32(0.1446398), np.float32(0.15377335), np.float32(0.15922399), np.float32(0.1802879), np.float32(0.19132783), np.float32(0.17547093), np.float32(0.15253657), np.float32(0.13604566), np.float32(0.1252915), np.float32(0.11545638), np.float32(0.10777918), np.float32(0.10603985), np.float32(0.09971647), np.float32(0.11309545), np.float32(0.11157263), np.float32(0.10603852), np.float32(0.08443467), np.float32(0.09603818), np.float32(0.09825117), np.float32(0.08644258), np.float32(0.07737353), np.float32(0.0772988), np.float32(0.06634012), np.float32(0.0580871), np.float32(0.056601442), np.float32(0.053790104), np.float32(0.0481566), np.float32(0.04759686), np.float32(0.044707745), np.float32(0.043050177), np.float32(0.04542455), np.float32(0.04787958), np.float32(0.046364922), np.float32(0.051384613), np.float32(0.053361874), np.float32(0.05374902), np.float32(0.047372792), np.float32(0.04273298), np.float32(0.0375406), np.float32(0.03599543), np.float32(0.032736734), np.float32(0.034142777), np.float32(0.03303961), np.float32(0.035734233), np.float32(0.037391067), np.float32(0.0363807), np.float32(0.036900703), np.float32(0.03734291), np.float32(0.039848052), np.float32(0.038419712), np.float32(0.04141676), np.float32(0.048046432), np.float32(0.045778774), np.float32(0.04649127), np.float32(0.050481874), np.float32(0.049792904), np.float32(0.04283856), np.float32(0.036597334), np.float32(0.032620095), np.float32(0.030652259), np.float32(0.03177945), np.float32(0.032141406), np.float32(0.038402345), np.float32(0.03600619), np.float32(0.04285378), np.float32(0.046349388), np.float32(0.043774154), np.float32(0.04397566), np.float32(0.0459573), np.float32(0.042471163), np.float32(0.03829003), np.float32(0.038982134), np.float32(0.036643475), np.float32(0.03278661), np.float32(0.03567513), np.float32(0.033755973), np.float32(0.02973995), np.float32(0.030022984), np.float32(0.027389975), np.float32(0.024754724), np.float32(0.023627032), np.float32(0.021778332), np.float32(0.021402817), np.float32(0.02036059), np.float32(0.019730719), np.float32(0.01830789), np.float32(0.016225014), np.float32(0.016362453), np.float32(0.01753098), np.float32(0.02040749), np.float32(0.023245405), np.float32(0.027036011), np.float32(0.029305916), np.float32(0.03522849), np.float32(0.03995809), np.float32(0.044038292), np.float32(0.04186142), np.float32(0.044424772), np.float32(0.04421527), np.float32(0.046336867), np.float32(0.043859582), np.float32(0.0422413), np.float32(0.04828258), np.float32(0.05173507), np.float32(0.051791683), np.float32(0.058495823), np.float32(0.070568465), np.float32(0.07822702), np.float32(0.081505954), np.float32(0.08172566), np.float32(0.07869801), np.float32(0.070506185), np.float32(0.057570446), np.float32(0.049995337), np.float32(0.0416913), np.float32(0.04378037), np.float32(0.045141622), np.float32(0.042489745), np.float32(0.040142413), np.float32(0.039635085), np.float32(0.04349088), np.float32(0.049007356), np.float32(0.04743011), np.float32(0.045242094), np.float32(0.04964437), np.float32(0.058236454), np.float32(0.06206519), np.float32(0.06549157), np.float32(0.07057066), np.float32(0.0715877), np.float32(0.06583167), np.float32(0.060757864), np.float32(0.066668), np.float32(0.07168694), np.float32(0.07274517), np.float32(0.076502055), np.float32(0.08127489), np.float32(0.088332765), np.float32(0.090523586), np.float32(0.09816851), np.float32(0.091156915), np.float32(0.089900956), np.float32(0.09460147), np.float32(0.08985696), np.float32(0.08252515), np.float32(0.083716445), np.float32(0.0717504), np.float32(0.063692056), np.float32(0.059644897), np.float32(0.058511686), np.float32(0.0585956), np.float32(0.061579637), np.float32(0.06866457), np.float32(0.07488261), np.float32(0.08403606), np.float32(0.093925156), np.float32(0.11080583), np.float32(0.119193256), np.float32(0.12198482), np.float32(0.12087239), np.float32(0.12036458), np.float32(0.11785763), np.float32(0.10822799), np.float32(0.099620536), np.float32(0.102451414), np.float32(0.102424845), np.float32(0.11086586), np.float32(0.1239903), np.float32(0.11651277), np.float32(0.11312524), np.float32(0.11659195), np.float32(0.119726285), np.float32(0.117624186), np.float32(0.11351859), np.float32(0.12991609), np.float32(0.13792485), np.float32(0.14522904), np.float32(0.14478913), np.float32(0.15460485), np.float32(0.14117195), np.float32(0.13907458), np.float32(0.16508459), np.float32(0.17317368), np.float32(0.18291318), np.float32(0.21874604), np.float32(0.27256793), np.float32(0.22222373), np.float32(0.19804084)], 'MFIFSELSITKACLRTWGTLYWIRVANACKHIDTVLFYEGETPEDLIPPSHFASSAHSAGTNRCVQMPATQPPISWINQGMISVPSSGEPSPANPWLAINQAQQEILELRKENQRILMLQGDSIRTPDYRSDCRARSKDRGDNWSRWESEWRLEAEKHKAEAERLKGQVEALKEIAERCREEVRDKDNTLSRHSHEMEAIHTDLSKAKSELSQIREELSFCSAQKEKISSQLERLKAESDEEITRLRRDAERSKEESRELALKVEMGRLQAEEEAKQQTLRLLEQLEEFQNNKEVELQQLNASHHAELDAAQKTNGELQDRLQSVTSELLQLKNTLMEVSTERNGLKEHLSQMGQAFETQSATLQSLRNYIGQLAPEKGERERLNEAVERLNKEKAALQTTAELLTVRLNSVNEILALQEEKMVKKTSMDPLVKKGSEGLQVLQLWREKVFKLCVQLRSKDIEIRGEKEKLISKVRFAEQQLQQEQHRASVLQHSLHDRIAELDLERVEKDALKQDLASVHKENVQLKLQSQKAEAELKTLTEAVQRFCQAFESKVAEVEAAKARLNTFTQRLTFAKRRVETVQALVMRKAALQKVEKACKQPDKDAESIRNLQIEHSLVCEERDRLTRELKRTPVLIENALADLKEQYESKVRLQQQELEQSWVELEQAVAGREEAEQNLQQIQAQLQDTKVTLERVRCELLSQQEQSEQALQERVSEIEERCSEKLREMEAQVSTVRKEHTKAVMTLREFEREAAKKLEEMKQSRNPESENTKRKVQHNQLKETVKDKNQHLVTVADRGLMKEHQRAQATARQNSAAPWKPRQNASEWSCSVGAQVQLPADETLLCVLEELHTLSAAVVNSSEDSAEEEGQSDSVEPSTGSLHS': [np.float32(0.5477367), np.float32(0.62097543), np.float32(0.48443475), np.float32(0.66109157), np.float32(0.77003133), np.float32(0.8111878), np.float32(0.63297665), np.float32(0.62376827), np.float32(0.6368644), np.float32(0.6086424), np.float32(0.6058914), np.float32(0.53408813), np.float32(0.5601674), np.float32(0.43946707), np.float32(0.45683733), np.float32(0.3422054), np.float32(0.23637797), np.float32(0.32740277), np.float32(0.38754943), np.float32(0.43393216), np.float32(0.33424842), np.float32(0.31527412), np.float32(0.3019951), np.float32(0.32621872), np.float32(0.40934032), np.float32(0.4028519), np.float32(0.3861178), np.float32(0.36963478), np.float32(0.3791137), np.float32(0.37541193), np.float32(0.3588476), np.float32(0.26438403), np.float32(0.31085575), np.float32(0.34140718), np.float32(0.36394322), np.float32(0.39803484), np.float32(0.37757194), np.float32(0.37234247), np.float32(0.45742285), np.float32(0.49231464), np.float32(0.45769897), np.float32(0.47237897), np.float32(0.515193), np.float32(0.45407167), np.float32(0.3884901), np.float32(0.4555062), np.float32(0.47235036), np.float32(0.502878), np.float32(0.6697813), np.float32(0.7427099), np.float32(0.79908174), np.float32(0.7538528), np.float32(0.6927764), np.float32(0.6505506), np.float32(0.6749486), np.float32(0.583339), np.float32(0.5627561), np.float32(0.624885), np.float32(0.6651911), np.float32(0.70676106), np.float32(0.7341786), np.float32(0.71471936), np.float32(0.7226351), np.float32(0.66083354), np.float32(0.66684246), np.float32(0.65160614), np.float32(0.6180593), np.float32(0.6216462), np.float32(0.58055204), np.float32(0.567034), np.float32(0.5339158), np.float32(0.5338425), np.float32(0.5907854), np.float32(0.6467633), np.float32(0.52562094), np.float32(0.5124398), np.float32(0.6188829), np.float32(0.629374), np.float32(0.64413166), np.float32(0.59209055), np.float32(0.55434245), np.float32(0.51343155), np.float32(0.50624704), np.float32(0.46888396), np.float32(0.4987767), np.float32(0.49264175), np.float32(0.47220486), np.float32(0.46877554), np.float32(0.4301623), np.float32(0.47096065), np.float32(0.48379576), np.float32(0.49150586), np.float32(0.48748642), np.float32(0.45838457), np.float32(0.42141706), np.float32(0.4176928), np.float32(0.40322277), np.float32(0.38551843), np.float32(0.3740848), np.float32(0.34383813), np.float32(0.31168798), np.float32(0.2626176), np.float32(0.24571937), np.float32(0.2940942), np.float32(0.20809752), np.float32(0.19676742), np.float32(0.18930271), np.float32(0.20948753), np.float32(0.20792453), np.float32(0.2046216), np.float32(0.252963), np.float32(0.32154748), np.float32(0.3107494), np.float32(0.31095853), np.float32(0.32536823), np.float32(0.37683105), np.float32(0.38807267), np.float32(0.3626148), np.float32(0.37102512), np.float32(0.40495837), np.float32(0.4359646), np.float32(0.45812556), np.float32(0.49584672), np.float32(0.5050537), np.float32(0.5226223), np.float32(0.52671736), np.float32(0.5342688), np.float32(0.5295145), np.float32(0.5639518), np.float32(0.55077314), np.float32(0.53979886), np.float32(0.53841305), np.float32(0.56179905), np.float32(0.55012083), np.float32(0.5594131), np.float32(0.544756), np.float32(0.53905207), np.float32(0.5299035), np.float32(0.5622576), np.float32(0.5825466), np.float32(0.54902357), np.float32(0.56752074), np.float32(0.5763757), np.float32(0.56783843), np.float32(0.58290404), np.float32(0.59733003), np.float32(0.5946055), np.float32(0.5517964), np.float32(0.55441403), np.float32(0.5760646), np.float32(0.55259717), np.float32(0.53230333), np.float32(0.54483193), np.float32(0.56840307), np.float32(0.5683531), np.float32(0.5702984), np.float32(0.5716356), np.float32(0.54308695), np.float32(0.54995596), np.float32(0.53114426), np.float32(0.55089337), np.float32(0.55821186), np.float32(0.5599963), np.float32(0.5692552), np.float32(0.56238294), np.float32(0.5624752), np.float32(0.55929804), np.float32(0.56445193), np.float32(0.56078756), np.float32(0.5611048), np.float32(0.56206334), np.float32(0.5614789), np.float32(0.5618186), np.float32(0.56325465), np.float32(0.56081945), np.float32(0.5563665), np.float32(0.55863833), np.float32(0.564773), np.float32(0.56946284), np.float32(0.57372564), np.float32(0.5851108), np.float32(0.5940278), np.float32(0.5829861), np.float32(0.5898359), np.float32(0.59858644), np.float32(0.5979173), np.float32(0.60249954), np.float32(0.60389566), np.float32(0.6010517), np.float32(0.59335756), np.float32(0.5982345), np.float32(0.60763), np.float32(0.60651916), np.float32(0.6035323), np.float32(0.6123806), np.float32(0.6119482), np.float32(0.6134218), np.float32(0.6065375), np.float32(0.5969517), np.float32(0.59068304), np.float32(0.5757497), np.float32(0.58003753), np.float32(0.5736118), np.float32(0.5698423), np.float32(0.5717289), np.float32(0.5741186), np.float32(0.57335263), np.float32(0.56516445), np.float32(0.5672011), np.float32(0.5598526), np.float32(0.5553208), np.float32(0.5557445), np.float32(0.55535764), np.float32(0.55762804), np.float32(0.55664706), np.float32(0.56115997), np.float32(0.5634611), np.float32(0.5611482), np.float32(0.56325424), np.float32(0.5633791), np.float32(0.5664953), np.float32(0.5646687), np.float32(0.5715994), np.float32(0.57156426), np.float32(0.5727719), np.float32(0.5782717), np.float32(0.58287203), np.float32(0.57914066), np.float32(0.58239806), np.float32(0.59305274), np.float32(0.59524184), np.float32(0.58702), np.float32(0.58454704), np.float32(0.5891092), np.float32(0.5905537), np.float32(0.587938), np.float32(0.59796953), np.float32(0.5990448), np.float32(0.5869114), np.float32(0.58552223), np.float32(0.5934249), np.float32(0.5920005), np.float32(0.5943334), np.float32(0.5969034), np.float32(0.6023853), np.float32(0.6002585), np.float32(0.6031587), np.float32(0.6072005), np.float32(0.6057001), np.float32(0.60790986), np.float32(0.60837966), np.float32(0.6076863), np.float32(0.6063974), np.float32(0.6036542), np.float32(0.6070988), np.float32(0.61080927), np.float32(0.612897), np.float32(0.6147779), np.float32(0.62042373), np.float32(0.6228314), np.float32(0.6233702), np.float32(0.6224739), np.float32(0.62541366), np.float32(0.6220712), np.float32(0.61927605), np.float32(0.6210328), np.float32(0.62018824), np.float32(0.613791), np.float32(0.61233026), np.float32(0.61819583), np.float32(0.6137376), np.float32(0.6033692), np.float32(0.6064685), np.float32(0.6142642), np.float32(0.6011006), np.float32(0.60445434), np.float32(0.6133816), np.float32(0.61005044), np.float32(0.61242527), np.float32(0.6237824), np.float32(0.6265334), np.float32(0.6378388), np.float32(0.64638054), np.float32(0.6414824), np.float32(0.63602024), np.float32(0.6326488), np.float32(0.63419944), np.float32(0.640677), np.float32(0.64668435), np.float32(0.6413698), np.float32(0.635475), np.float32(0.64858425), np.float32(0.65136343), np.float32(0.6557171), np.float32(0.6571738), np.float32(0.6671336), np.float32(0.66187495), np.float32(0.66492623), np.float32(0.6730959), np.float32(0.6706293), np.float32(0.6741514), np.float32(0.67544323), np.float32(0.67588127), np.float32(0.6692194), np.float32(0.6663833), np.float32(0.6657919), np.float32(0.6624659), np.float32(0.660439), np.float32(0.6628503), np.float32(0.65925133), np.float32(0.6596204), np.float32(0.6455449), np.float32(0.6411975), np.float32(0.62661844), np.float32(0.6073394), np.float32(0.6033262), np.float32(0.59814566), np.float32(0.593219), np.float32(0.5910407), np.float32(0.5932516), np.float32(0.5847828), np.float32(0.5802605), np.float32(0.577973), np.float32(0.57558995), np.float32(0.57008415), np.float32(0.57029384), np.float32(0.57371664), np.float32(0.5721535), np.float32(0.57133985), np.float32(0.5703482), np.float32(0.5685274), np.float32(0.5710456), np.float32(0.5735564), np.float32(0.5725616), np.float32(0.57851774), np.float32(0.58555925), np.float32(0.59283936), np.float32(0.59399134), np.float32(0.5969694), np.float32(0.5945783), np.float32(0.5943323), np.float32(0.59339887), np.float32(0.5884564), np.float32(0.5854354), np.float32(0.58387613), np.float32(0.5795409), np.float32(0.5757061), np.float32(0.5780843), np.float32(0.5718482), np.float32(0.5675018), np.float32(0.5573902), np.float32(0.5512823), np.float32(0.54880387), np.float32(0.53659207), np.float32(0.53232455), np.float32(0.5316263), np.float32(0.51291716), np.float32(0.4954239), np.float32(0.51094264), np.float32(0.5067192), np.float32(0.50429434), np.float32(0.49152637), np.float32(0.4825966), np.float32(0.4798404), np.float32(0.4876287), np.float32(0.5131098), np.float32(0.54039514), np.float32(0.54662246), np.float32(0.5190253), np.float32(0.5081128), np.float32(0.50332004), np.float32(0.5018618), np.float32(0.4918977), np.float32(0.48121017), np.float32(0.46573973), np.float32(0.47023648), np.float32(0.46692368), np.float32(0.46779498), np.float32(0.48161808), np.float32(0.47420138), np.float32(0.46268088), np.float32(0.4617048), np.float32(0.48432076), np.float32(0.47366542), np.float32(0.48197493), np.float32(0.47003755), np.float32(0.45786345), np.float32(0.46201506), np.float32(0.4451258), np.float32(0.42507145), np.float32(0.4159696), np.float32(0.41842943), np.float32(0.40625373), np.float32(0.3922044), np.float32(0.39636302), np.float32(0.4128652), np.float32(0.39137813), np.float32(0.3651733), np.float32(0.3594121), np.float32(0.31350607), np.float32(0.2887558), np.float32(0.28984895), np.float32(0.29206812), np.float32(0.30009156), np.float32(0.2797109), np.float32(0.2637763), np.float32(0.2761615), np.float32(0.23401505), np.float32(0.23188488), np.float32(0.22958656), np.float32(0.22807689), np.float32(0.22120608), np.float32(0.2245951), np.float32(0.24281879), np.float32(0.26806623), np.float32(0.28133515), np.float32(0.29662123), np.float32(0.31677252), np.float32(0.31798908), np.float32(0.33213806), np.float32(0.3508752), np.float32(0.36744428), np.float32(0.36493534), np.float32(0.40530312), np.float32(0.42845574), np.float32(0.44918486), np.float32(0.46522304), np.float32(0.45899907), np.float32(0.44901252), np.float32(0.44537926), np.float32(0.44132227), np.float32(0.45174396), np.float32(0.47002482), np.float32(0.49126476), np.float32(0.4727162), np.float32(0.49167126), np.float32(0.50888664), np.float32(0.51091474), np.float32(0.46604133), np.float32(0.48267603), np.float32(0.4899637), np.float32(0.5021167), np.float32(0.48053962), np.float32(0.44391948), np.float32(0.4529505), np.float32(0.46614864), np.float32(0.39274436), np.float32(0.35373136), np.float32(0.31398255), np.float32(0.28443196), np.float32(0.27241868), np.float32(0.29556856), np.float32(0.31052366), np.float32(0.31029287), np.float32(0.34752446), np.float32(0.37585834), np.float32(0.35435548), np.float32(0.37950358), np.float32(0.39294535), np.float32(0.39811137), np.float32(0.4010139), np.float32(0.3990297), np.float32(0.47275338), np.float32(0.48051336), np.float32(0.469902), np.float32(0.4961103), np.float32(0.4922713), np.float32(0.48513886), np.float32(0.4631627), np.float32(0.48269308), np.float32(0.5070113), np.float32(0.5197769), np.float32(0.5181146), np.float32(0.51114494), np.float32(0.51194334), np.float32(0.51778865), np.float32(0.539612), np.float32(0.5174917), np.float32(0.5174796), np.float32(0.5210831), np.float32(0.52395904), np.float32(0.52562135), np.float32(0.5279962), np.float32(0.5458618), np.float32(0.53679055), np.float32(0.5366627), np.float32(0.5466339), np.float32(0.55242425), np.float32(0.5303779), np.float32(0.5187621), np.float32(0.53399694), np.float32(0.52199566), np.float32(0.5129275), np.float32(0.50561166), np.float32(0.49744135), np.float32(0.4993837), np.float32(0.50280446), np.float32(0.50457346), np.float32(0.5120463), np.float32(0.4995267), np.float32(0.4993962), np.float32(0.5172001), np.float32(0.515769), np.float32(0.5346792), np.float32(0.5449615), np.float32(0.5697388), np.float32(0.56854683), np.float32(0.5943892), np.float32(0.59703463), np.float32(0.60005146), np.float32(0.6128418), np.float32(0.6127274), np.float32(0.6127608), np.float32(0.61123955), np.float32(0.598503), np.float32(0.6001208), np.float32(0.60690945), np.float32(0.6014362), np.float32(0.6010708), np.float32(0.595739), np.float32(0.5953248), np.float32(0.5924193), np.float32(0.5891939), np.float32(0.5930635), np.float32(0.6017547), np.float32(0.6069547), np.float32(0.5999299), np.float32(0.6022954), np.float32(0.6061042), np.float32(0.60299253), np.float32(0.5924208), np.float32(0.5934987), np.float32(0.58763117), np.float32(0.5766847), np.float32(0.57482207), np.float32(0.5727299), np.float32(0.5713207), np.float32(0.57242405), np.float32(0.57275194), np.float32(0.5722204), np.float32(0.56196463), np.float32(0.5654938), np.float32(0.56160915), np.float32(0.56286085), np.float32(0.5584633), np.float32(0.55331135), np.float32(0.555874), np.float32(0.52293634), np.float32(0.51825833), np.float32(0.5123397), np.float32(0.50329834), np.float32(0.50896204), np.float32(0.4772959), np.float32(0.48406234), np.float32(0.4763138), np.float32(0.49706057), np.float32(0.5159006), np.float32(0.5303883), np.float32(0.5287434), np.float32(0.53469497), np.float32(0.55390066), np.float32(0.5665947), np.float32(0.5697851), np.float32(0.5507597), np.float32(0.55049706), np.float32(0.5602724), np.float32(0.5379359), np.float32(0.53043115), np.float32(0.52911955), np.float32(0.5397981), np.float32(0.53716767), np.float32(0.5318073), np.float32(0.530611), np.float32(0.5284898), np.float32(0.53593475), np.float32(0.51963854), np.float32(0.54181063), np.float32(0.50502986), np.float32(0.52283317), np.float32(0.46076453), np.float32(0.45778456), np.float32(0.47761193), np.float32(0.46873128), np.float32(0.453386), np.float32(0.4417872), np.float32(0.46193966), np.float32(0.46974546), np.float32(0.4320262), np.float32(0.44682717), np.float32(0.4561585), np.float32(0.44638675), np.float32(0.46463007), np.float32(0.4799468), np.float32(0.49549615), np.float32(0.5157185), np.float32(0.5059772), np.float32(0.5164216), np.float32(0.5251563), np.float32(0.54475313), np.float32(0.55232286), np.float32(0.55712056), np.float32(0.55303884), np.float32(0.5637788), np.float32(0.5589558), np.float32(0.57080424), np.float32(0.5683766), np.float32(0.55942357), np.float32(0.5433348), np.float32(0.54376084), np.float32(0.5439218), np.float32(0.5218562), np.float32(0.5242813), np.float32(0.52281344), np.float32(0.50093293), np.float32(0.50799793), np.float32(0.47192276), np.float32(0.4870445), np.float32(0.48116678), np.float32(0.48413667), np.float32(0.48420504), np.float32(0.4762834), np.float32(0.48340046), np.float32(0.4760254), np.float32(0.4559613), np.float32(0.46175832), np.float32(0.46660137), np.float32(0.4539566), np.float32(0.4597092), np.float32(0.45313436), np.float32(0.44619355), np.float32(0.44993296), np.float32(0.4569734), np.float32(0.46138293), np.float32(0.477562), np.float32(0.48466697), np.float32(0.5190816), np.float32(0.5377912), np.float32(0.5346474), np.float32(0.54627407), np.float32(0.57091236), np.float32(0.5815503), np.float32(0.5731491), np.float32(0.57519543), np.float32(0.5754193), np.float32(0.575441), np.float32(0.5712451), np.float32(0.5731798), np.float32(0.57271314), np.float32(0.5729095), np.float32(0.57672894), np.float32(0.58430547), np.float32(0.57636803), np.float32(0.5765168), np.float32(0.5832163), np.float32(0.5902429), np.float32(0.5845583), np.float32(0.5858683), np.float32(0.59477794), np.float32(0.590906), np.float32(0.5870389), np.float32(0.5854977), np.float32(0.5895994), np.float32(0.5896131), np.float32(0.5916948), np.float32(0.59106), np.float32(0.597255), np.float32(0.5954067), np.float32(0.5971691), np.float32(0.5937325), np.float32(0.58813137), np.float32(0.59168994), np.float32(0.59377015), np.float32(0.5902756), np.float32(0.58960503), np.float32(0.5907961), np.float32(0.59384423), np.float32(0.5914862), np.float32(0.59460634), np.float32(0.5936561), np.float32(0.5917984), np.float32(0.5961717), np.float32(0.5962462), np.float32(0.60074985), np.float32(0.5965987), np.float32(0.5900419), np.float32(0.5930029), np.float32(0.588975), np.float32(0.58579725), np.float32(0.58293897), np.float32(0.5854934), np.float32(0.5810236), np.float32(0.57679945), np.float32(0.58101904), np.float32(0.58271754), np.float32(0.5826159), np.float32(0.5808836), np.float32(0.58957666), np.float32(0.5917011), np.float32(0.5896556), np.float32(0.5949305), np.float32(0.6009147), np.float32(0.59323275), np.float32(0.59002763), np.float32(0.5964835), np.float32(0.5965877), np.float32(0.5850951), np.float32(0.58705944), np.float32(0.58791965), np.float32(0.58617187), np.float32(0.58099437), np.float32(0.5934106), np.float32(0.5915484), np.float32(0.58775645), np.float32(0.5881695), np.float32(0.6009294), np.float32(0.60418487), np.float32(0.59767526), np.float32(0.6030655), np.float32(0.601872), np.float32(0.5969058), np.float32(0.6007353), np.float32(0.60005105), np.float32(0.60261166), np.float32(0.60016364), np.float32(0.6066855), np.float32(0.61897147), np.float32(0.6133364), np.float32(0.60700554), np.float32(0.6140293), np.float32(0.6201478), np.float32(0.6171443), np.float32(0.6124714), np.float32(0.6224632), np.float32(0.6148537), np.float32(0.61141914), np.float32(0.60950863), np.float32(0.61052346), np.float32(0.603905), np.float32(0.59994847), np.float32(0.60127157), np.float32(0.6014683), np.float32(0.5916571), np.float32(0.59522927), np.float32(0.5961386), np.float32(0.58679134), np.float32(0.5864169), np.float32(0.5906563), np.float32(0.58926034), np.float32(0.58612156), np.float32(0.5801937), np.float32(0.5827044), np.float32(0.5809261), np.float32(0.5755826), np.float32(0.57304925), np.float32(0.5878197), np.float32(0.6052387), np.float32(0.61163163), np.float32(0.6240879), np.float32(0.644336), np.float32(0.6611795), np.float32(0.66797817), np.float32(0.68055046), np.float32(0.6911182), np.float32(0.7023236), np.float32(0.70904225), np.float32(0.72152907), np.float32(0.7248386), np.float32(0.73383474), np.float32(0.75064754), np.float32(0.76951617), np.float32(0.7604215), np.float32(0.7639866), np.float32(0.7817801), np.float32(0.783774), np.float32(0.7762032), np.float32(0.7794176), np.float32(0.7699337), np.float32(0.7516027), np.float32(0.7672229), np.float32(0.7657354), np.float32(0.77939194), np.float32(0.79374063), np.float32(0.786394), np.float32(0.79185873), np.float32(0.7943741), np.float32(0.80920863), np.float32(0.82505596), np.float32(0.82424587), np.float32(0.8336096), np.float32(0.81046176), np.float32(0.8097815), np.float32(0.802874), np.float32(0.79639584), np.float32(0.801333), np.float32(0.8180334), np.float32(0.81902146), np.float32(0.79682046), np.float32(0.7876566), np.float32(0.79657406), np.float32(0.83033985), np.float32(0.8213291), np.float32(0.8191192), np.float32(0.8183848), np.float32(0.8236341), np.float32(0.8185732), np.float32(0.8245444), np.float32(0.8463464), np.float32(0.8523289), np.float32(0.8473452), np.float32(0.8780422), np.float32(0.89589345), np.float32(0.9008725), np.float32(0.90584487), np.float32(0.9136156), np.float32(0.92780226), np.float32(0.932343), np.float32(0.93267554), np.float32(0.94472677), np.float32(0.95138913), np.float32(0.948444), np.float32(0.94865036), np.float32(0.94331217), np.float32(0.9448411), np.float32(0.94654953), np.float32(0.94531965), np.float32(0.9461143), np.float32(0.94475424), np.float32(0.9410552), np.float32(0.9323628), np.float32(0.9211237), np.float32(0.91004974), np.float32(0.89987445), np.float32(0.8972818), np.float32(0.8799351), np.float32(0.84192187), np.float32(0.820636), np.float32(0.7974753), np.float32(0.7644745), np.float32(0.73646516), np.float32(0.71281886), np.float32(0.69322306), np.float32(0.6417369), np.float32(0.6422868), np.float32(0.6349278), np.float32(0.6007098), np.float32(0.613614), np.float32(0.6012142), np.float32(0.62659454), np.float32(0.6303151), np.float32(0.6251368), np.float32(0.62694216), np.float32(0.638566), np.float32(0.65034455), np.float32(0.64249766), np.float32(0.66868216), np.float32(0.6554388), np.float32(0.650065), np.float32(0.68867314), np.float32(0.7334183), np.float32(0.76293224), np.float32(0.7839894), np.float32(0.7980848), np.float32(0.8217622), np.float32(0.8408921), np.float32(0.8675492), np.float32(0.8940265), np.float32(0.91257244), np.float32(0.92562866), np.float32(0.944921), np.float32(0.9557551), np.float32(0.9592462), np.float32(0.9631112), np.float32(0.96737605), np.float32(0.96976537), np.float32(0.9715305), np.float32(0.9768534), np.float32(0.97860193), np.float32(0.9773967), np.float32(0.976791), np.float32(0.976917), np.float32(0.9754606), np.float32(0.97489727), np.float32(0.97332644), np.float32(0.9723446), np.float32(0.9738298), np.float32(0.9726049)], 'MADSASESDTDGAGGNSSSSAAMQSSCSSTSGGGGGGGGGGGGGKSGGIVISPFRLEELTNRLASLQQENKVLKIELETYKLKCKALQEENRDLRKASVTIQARAEQEEEFISNTLFKKIQALQKEKETLAVNYEKEEEFLTNELSRKLMQLQHEKAELEQHLEQEQEFQVNKLMKKIKKLENDTISKQLTLEQLRREKIDLENTLEQEQEALVNRLWKRMDKLEAEKRILQEKLDQPVSAPPSPRDISMEIDSPENMMRHIRFLKNEVERLKKQLRAAQLQHSEKMAQYLEEERHMREENLRLQRKLQREMERREALCRQLSESESSLEMDDERYFNEMSAQGLRPRTVSSPIPYTPSPSSSRPISPGLSYASHTVGFTPPTSLTRAGMSYYNSPGLHVQHMGTSHGITRPSPRRSNSPDKFKRPTPPPSPNTQTPVQPPPPPPPPPMQPTVPSAATSQPTPSQHSAHPSSQP': [np.float32(0.9552974), np.float32(0.9643703), np.float32(0.9704216), np.float32(0.9723989), np.float32(0.97036844), np.float32(0.9701056), np.float32(0.97121555), np.float32(0.9701221), np.float32(0.97243553), np.float32(0.9729197), np.float32(0.97100383), np.float32(0.97206837), np.float32(0.9734639), np.float32(0.97384804), np.float32(0.97587323), np.float32(0.9771823), np.float32(0.97781926), np.float32(0.97857875), np.float32(0.97930694), np.float32(0.97969866), np.float32(0.98121864), np.float32(0.9815639), np.float32(0.9817555), np.float32(0.982251), np.float32(0.982711), np.float32(0.9823631), np.float32(0.9824651), np.float32(0.98246324), np.float32(0.9831539), np.float32(0.983677), np.float32(0.9845218), np.float32(0.9849363), np.float32(0.9850465), np.float32(0.98514116), np.float32(0.9853475), np.float32(0.98519933), np.float32(0.98482704), np.float32(0.98397684), np.float32(0.9822611), np.float32(0.97832644), np.float32(0.974239), np.float32(0.9687572), np.float32(0.9608722), np.float32(0.9550615), np.float32(0.94468296), np.float32(0.93555844), np.float32(0.91770905), np.float32(0.8967833), np.float32(0.8889602), np.float32(0.8828848), np.float32(0.8808176), np.float32(0.8498854), np.float32(0.8286677), np.float32(0.7933775), np.float32(0.7607449), np.float32(0.71946883), np.float32(0.6884395), np.float32(0.652967), np.float32(0.6263013), np.float32(0.62428534), np.float32(0.634339), np.float32(0.6229129), np.float32(0.59222734), np.float32(0.5605017), np.float32(0.522021), np.float32(0.52856606), np.float32(0.54909396), np.float32(0.55375826), np.float32(0.53528196), np.float32(0.54750824), np.float32(0.541504), np.float32(0.54175), np.float32(0.53307706), np.float32(0.5180465), np.float32(0.5115954), np.float32(0.52162725), np.float32(0.5324326), np.float32(0.52713645), np.float32(0.53876245), np.float32(0.55644596), np.float32(0.5648158), np.float32(0.5645048), np.float32(0.5741489), np.float32(0.5784811), np.float32(0.5839906), np.float32(0.5873435), np.float32(0.5869631), np.float32(0.5896455), np.float32(0.5870007), np.float32(0.593082), np.float32(0.59753495), np.float32(0.59807), np.float32(0.59747684), np.float32(0.5909501), np.float32(0.59347534), np.float32(0.59438664), np.float32(0.59798384), np.float32(0.59705997), np.float32(0.60535675), np.float32(0.61189044), np.float32(0.61031604), np.float32(0.59517217), np.float32(0.592963), np.float32(0.58762634), np.float32(0.5768594), np.float32(0.5775354), np.float32(0.57866144), np.float32(0.57507163), np.float32(0.5729573), np.float32(0.57100785), np.float32(0.5692362), np.float32(0.5695992), np.float32(0.5717492), np.float32(0.5731814), np.float32(0.5780878), np.float32(0.58352935), np.float32(0.5902052), np.float32(0.5908281), np.float32(0.58343667), np.float32(0.58347386), np.float32(0.57945156), np.float32(0.5759874), np.float32(0.5687198), np.float32(0.5706472), np.float32(0.57818127), np.float32(0.5789627), np.float32(0.57674384), np.float32(0.5875806), np.float32(0.5928439), np.float32(0.589446), np.float32(0.5904278), np.float32(0.58876455), np.float32(0.59596187), np.float32(0.59471184), np.float32(0.59559774), np.float32(0.60028964), np.float32(0.5986762), np.float32(0.59306854), np.float32(0.5923819), np.float32(0.5953173), np.float32(0.5891647), np.float32(0.5834564), np.float32(0.59184206), np.float32(0.59489465), np.float32(0.5970186), np.float32(0.598984), np.float32(0.6017843), np.float32(0.60148317), np.float32(0.59665084), np.float32(0.6038094), np.float32(0.6020649), np.float32(0.5941544), np.float32(0.6010132), np.float32(0.6088001), np.float32(0.6104821), np.float32(0.6105255), np.float32(0.6156686), np.float32(0.6201427), np.float32(0.6192551), np.float32(0.61771095), np.float32(0.62301475), np.float32(0.6305635), np.float32(0.62210304), np.float32(0.61316675), np.float32(0.6226221), np.float32(0.61828154), np.float32(0.5971007), np.float32(0.59409255), np.float32(0.59970415), np.float32(0.5998719), np.float32(0.60046625), np.float32(0.5983826), np.float32(0.60157037), np.float32(0.5986962), np.float32(0.59692556), np.float32(0.60254574), np.float32(0.6027333), np.float32(0.6006807), np.float32(0.5996978), np.float32(0.6018528), np.float32(0.5950799), np.float32(0.59494156), np.float32(0.59306574), np.float32(0.5934439), np.float32(0.59150183), np.float32(0.5929698), np.float32(0.5993892), np.float32(0.6014086), np.float32(0.6004706), np.float32(0.6009573), np.float32(0.60510164), np.float32(0.5985667), np.float32(0.5940979), np.float32(0.6011088), np.float32(0.5990656), np.float32(0.59720314), np.float32(0.5987501), np.float32(0.60119474), np.float32(0.59827834), np.float32(0.59977657), np.float32(0.59760034), np.float32(0.5941336), np.float32(0.5882692), np.float32(0.59271413), np.float32(0.59370327), np.float32(0.58786386), np.float32(0.58463573), np.float32(0.5902091), np.float32(0.5866753), np.float32(0.5758721), np.float32(0.57717484), np.float32(0.5771161), np.float32(0.5717215), np.float32(0.5680733), np.float32(0.57117504), np.float32(0.5673456), np.float32(0.56443274), np.float32(0.56930685), np.float32(0.5730429), np.float32(0.5569176), np.float32(0.5572701), np.float32(0.56443614), np.float32(0.56991297), np.float32(0.5844463), np.float32(0.6004319), np.float32(0.61785674), np.float32(0.6459246), np.float32(0.6823744), np.float32(0.69817626), np.float32(0.7230076), np.float32(0.7551741), np.float32(0.7618463), np.float32(0.7953537), np.float32(0.8240338), np.float32(0.84358674), np.float32(0.8541972), np.float32(0.87534004), np.float32(0.88710266), np.float32(0.8970154), np.float32(0.9052245), np.float32(0.9133366), np.float32(0.9159062), np.float32(0.9150347), np.float32(0.9007493), np.float32(0.8986542), np.float32(0.89675856), np.float32(0.900793), np.float32(0.9000218), np.float32(0.898028), np.float32(0.8947547), np.float32(0.8942397), np.float32(0.8962952), np.float32(0.8960728), np.float32(0.88882506), np.float32(0.87672424), np.float32(0.86334693), np.float32(0.8336319), np.float32(0.79685795), np.float32(0.7435383), np.float32(0.6832934), np.float32(0.6442943), np.float32(0.5862371), np.float32(0.5838664), np.float32(0.56397605), np.float32(0.5417523), np.float32(0.52439636), np.float32(0.5511164), np.float32(0.5455748), np.float32(0.50490695), np.float32(0.5361712), np.float32(0.57062286), np.float32(0.57379603), np.float32(0.5657333), np.float32(0.5729362), np.float32(0.569417), np.float32(0.57144225), np.float32(0.564783), np.float32(0.56222194), np.float32(0.5597206), np.float32(0.56390196), np.float32(0.5654628), np.float32(0.5628605), np.float32(0.56385034), np.float32(0.56288606), np.float32(0.5670175), np.float32(0.5726077), np.float32(0.56903845), np.float32(0.57221174), np.float32(0.5833614), np.float32(0.5773687), np.float32(0.5746552), np.float32(0.58025426), np.float32(0.5755495), np.float32(0.57380974), np.float32(0.5771601), np.float32(0.57572055), np.float32(0.5731288), np.float32(0.56898326), np.float32(0.5751648), np.float32(0.5756749), np.float32(0.57768244), np.float32(0.5795303), np.float32(0.581322), np.float32(0.58092725), np.float32(0.5818884), np.float32(0.58641875), np.float32(0.5896858), np.float32(0.58348924), np.float32(0.59790874), np.float32(0.6030731), np.float32(0.60012805), np.float32(0.6011925), np.float32(0.6112109), np.float32(0.6210077), np.float32(0.6385313), np.float32(0.6527872), np.float32(0.661186), np.float32(0.6693867), np.float32(0.6828379), np.float32(0.6935911), np.float32(0.71438897), np.float32(0.71908647), np.float32(0.7444596), np.float32(0.7683164), np.float32(0.7764708), np.float32(0.78949976), np.float32(0.80076885), np.float32(0.81904817), np.float32(0.82969147), np.float32(0.8433719), np.float32(0.8578685), np.float32(0.8719241), np.float32(0.8786811), np.float32(0.8905761), np.float32(0.9047953), np.float32(0.91281515), np.float32(0.9191419), np.float32(0.9271064), np.float32(0.9338373), np.float32(0.93982476), np.float32(0.9399058), np.float32(0.9452061), np.float32(0.95229125), np.float32(0.9544876), np.float32(0.9593345), np.float32(0.96391124), np.float32(0.9650128), np.float32(0.9697194), np.float32(0.9728275), np.float32(0.9739871), np.float32(0.9764905), np.float32(0.9782485), np.float32(0.97904), np.float32(0.98017657), np.float32(0.9811385), np.float32(0.98119855), np.float32(0.98068845), np.float32(0.9797499), np.float32(0.9794773), np.float32(0.9789317), np.float32(0.9786879), np.float32(0.9785242), np.float32(0.97737646), np.float32(0.97788846), np.float32(0.9785162), np.float32(0.97862774), np.float32(0.9790253), np.float32(0.9799969), np.float32(0.97969466), np.float32(0.9797809), np.float32(0.97966194), np.float32(0.98000747), np.float32(0.9785565), np.float32(0.97947663), np.float32(0.97916996), np.float32(0.9803668), np.float32(0.97989696), np.float32(0.9793513), np.float32(0.9794311), np.float32(0.9786607), np.float32(0.97967577), np.float32(0.9797957), np.float32(0.9794183), np.float32(0.9787732), np.float32(0.9777158), np.float32(0.97752553), np.float32(0.97793967), np.float32(0.97675294), np.float32(0.9759915), np.float32(0.97654617), np.float32(0.9776113), np.float32(0.97816294), np.float32(0.97814584), np.float32(0.9790917), np.float32(0.9790806), np.float32(0.97895616), np.float32(0.9788304), np.float32(0.9781108), np.float32(0.9793661), np.float32(0.9796438), np.float32(0.9788377), np.float32(0.97920567), np.float32(0.97918326), np.float32(0.9793072), np.float32(0.9786889), np.float32(0.9777735), np.float32(0.9777729), np.float32(0.9781115), np.float32(0.97770375), np.float32(0.9777289), np.float32(0.9784228), np.float32(0.979362), np.float32(0.9804954), np.float32(0.9815531), np.float32(0.98207825), np.float32(0.9820932), np.float32(0.98271376), np.float32(0.9825942), np.float32(0.9830052), np.float32(0.982163), np.float32(0.9824416), np.float32(0.9826219), np.float32(0.98243123), np.float32(0.9824568), np.float32(0.982349), np.float32(0.98256797), np.float32(0.98282814), np.float32(0.9824821), np.float32(0.9823627), np.float32(0.98300856), np.float32(0.9826805), np.float32(0.9831671), np.float32(0.9833143), np.float32(0.98325473), np.float32(0.98314637), np.float32(0.98305285), np.float32(0.98272437), np.float32(0.9826873), np.float32(0.9822689), np.float32(0.98176503), np.float32(0.981741), np.float32(0.98177445), np.float32(0.9813477), np.float32(0.98111826), np.float32(0.98097885), np.float32(0.9813898), np.float32(0.98182696), np.float32(0.9814902), np.float32(0.98204654), np.float32(0.9821701), np.float32(0.9812168), np.float32(0.9809013), np.float32(0.9806678), np.float32(0.98019147), np.float32(0.9804017), np.float32(0.97924566), np.float32(0.97936785), np.float32(0.9798931), np.float32(0.97997046), np.float32(0.9802034), np.float32(0.98018885), np.float32(0.9798576), np.float32(0.9793426), np.float32(0.9794733), np.float32(0.9786977), np.float32(0.9785856), np.float32(0.97832894), np.float32(0.97727364), np.float32(0.97627515), np.float32(0.9766396), np.float32(0.9762842), np.float32(0.97573686), np.float32(0.9756529), np.float32(0.9757033)], 'MSKIFVNPSAIRAGLADLEMAEETVDLINRNIEDNQAHLQGEPIEVDNLPEDMGRLHLDDGKSPNPGEMAKVGEGKYREDFQMDEGEDPSFLFQSYLENVGVQIVRQMRSGERFLKIWSQTVEEIISYVAVNFPNPPGKSSEDKSTQTTGRELKKETTPTPSQRESQSSKARMAAQTASGPPALEWSATNEKDDLSVEAEIAHQIAESFSKKYKFPSRSSGILLYNFEQLKMNLDDIVKEAKNVPGVTRLAHDGSKLPLRCVLGWVALANSKKFQLLVESDKLSKIMQDDLNRYTSC': [np.float32(0.81400704), np.float32(0.80290556), np.float32(0.8115646), np.float32(0.8184114), np.float32(0.79756147), np.float32(0.7961878), np.float32(0.80458146), np.float32(0.8480807), np.float32(0.8373992), np.float32(0.80422324), np.float32(0.82586294), np.float32(0.82782227), np.float32(0.7946707), np.float32(0.69389606), np.float32(0.6783818), np.float32(0.6161925), np.float32(0.5552129), np.float32(0.508443), np.float32(0.49079785), np.float32(0.47244197), np.float32(0.44463295), np.float32(0.42903942), np.float32(0.42755088), np.float32(0.43779695), np.float32(0.40539148), np.float32(0.40751025), np.float32(0.4109085), np.float32(0.43450367), np.float32(0.48602507), np.float32(0.49693885), np.float32(0.51390696), np.float32(0.5095569), np.float32(0.46942395), np.float32(0.51144797), np.float32(0.50970495), np.float32(0.5164938), np.float32(0.5965538), np.float32(0.6487648), np.float32(0.6550872), np.float32(0.75826395), np.float32(0.79453653), np.float32(0.81740105), np.float32(0.8173571), np.float32(0.834515), np.float32(0.85459995), np.float32(0.8515445), np.float32(0.858253), np.float32(0.8723915), np.float32(0.88623524), np.float32(0.8894378), np.float32(0.9076438), np.float32(0.901219), np.float32(0.9076385), np.float32(0.90291065), np.float32(0.89988905), np.float32(0.89818704), np.float32(0.91978145), np.float32(0.9296758), np.float32(0.93942577), np.float32(0.94454074), np.float32(0.9459097), np.float32(0.9486711), np.float32(0.9562719), np.float32(0.9581613), np.float32(0.95664406), np.float32(0.9571539), np.float32(0.95718855), np.float32(0.9471768), np.float32(0.9325946), np.float32(0.92130244), np.float32(0.922597), np.float32(0.89809626), np.float32(0.87697035), np.float32(0.87248445), np.float32(0.8385678), np.float32(0.8388215), np.float32(0.78625256), np.float32(0.7489112), np.float32(0.7027272), np.float32(0.7279517), np.float32(0.7092984), np.float32(0.6545184), np.float32(0.6414083), np.float32(0.6410868), np.float32(0.5943664), np.float32(0.54012036), np.float32(0.47112656), np.float32(0.44375098), np.float32(0.36371064), np.float32(0.3126508), np.float32(0.23667435), np.float32(0.20535868), np.float32(0.16175774), np.float32(0.15969943), np.float32(0.14638469), np.float32(0.14532857), np.float32(0.11467768), np.float32(0.10131952), np.float32(0.10130348), np.float32(0.08912584), np.float32(0.08562097), np.float32(0.09218836), np.float32(0.09009409), np.float32(0.08500414), np.float32(0.08773591), np.float32(0.085278906), np.float32(0.080351375), np.float32(0.0868806), np.float32(0.09184496), np.float32(0.0918351), np.float32(0.07717128), np.float32(0.07523744), np.float32(0.08272786), np.float32(0.07513789), np.float32(0.0700053), np.float32(0.071556345), np.float32(0.07263549), np.float32(0.07353569), np.float32(0.079430714), np.float32(0.0814489), np.float32(0.08988492), np.float32(0.08368554), np.float32(0.09265102), np.float32(0.10785895), np.float32(0.10951802), np.float32(0.12524316), np.float32(0.1623746), np.float32(0.2195676), np.float32(0.26310772), np.float32(0.3493154), np.float32(0.38975284), np.float32(0.44149777), np.float32(0.49086407), np.float32(0.5634745), np.float32(0.6459596), np.float32(0.64764947), np.float32(0.7132465), np.float32(0.78636104), np.float32(0.8516125), np.float32(0.88051736), np.float32(0.9142024), np.float32(0.93703234), np.float32(0.9416983), np.float32(0.9521069), np.float32(0.9599668), np.float32(0.96642345), np.float32(0.9702498), np.float32(0.9738773), np.float32(0.9765439), np.float32(0.97561854), np.float32(0.975652), np.float32(0.9767369), np.float32(0.9791182), np.float32(0.98004454), np.float32(0.9807521), np.float32(0.98123103), np.float32(0.98082846), np.float32(0.98140657), np.float32(0.98186123), np.float32(0.9808404), np.float32(0.9811276), np.float32(0.9811242), np.float32(0.9810859), np.float32(0.9800158), np.float32(0.9804568), np.float32(0.97981995), np.float32(0.97957224), np.float32(0.9782788), np.float32(0.97699434), np.float32(0.9740434), np.float32(0.9743673), np.float32(0.97386336), np.float32(0.9682593), np.float32(0.9682596), np.float32(0.9632315), np.float32(0.95793587), np.float32(0.9438646), np.float32(0.9379211), np.float32(0.93091387), np.float32(0.932367), np.float32(0.9334819), np.float32(0.9321986), np.float32(0.9265838), np.float32(0.91231257), np.float32(0.8961341), np.float32(0.8748525), np.float32(0.86528605), np.float32(0.8532676), np.float32(0.83319795), np.float32(0.75085753), np.float32(0.6214875), np.float32(0.56301254), np.float32(0.5250234), np.float32(0.47235367), np.float32(0.4185182), np.float32(0.40919888), np.float32(0.4048392), np.float32(0.37672466), np.float32(0.34908208), np.float32(0.37595287), np.float32(0.36992338), np.float32(0.31067488), np.float32(0.31753847), np.float32(0.29818493), np.float32(0.26266053), np.float32(0.23024924), np.float32(0.23246674), np.float32(0.22645268), np.float32(0.22932868), np.float32(0.22912152), np.float32(0.22429694), np.float32(0.22568698), np.float32(0.22387056), np.float32(0.23353177), np.float32(0.25691053), np.float32(0.23614508), np.float32(0.2363222), np.float32(0.27125773), np.float32(0.26715744), np.float32(0.26328593), np.float32(0.2665765), np.float32(0.27381212), np.float32(0.26883775), np.float32(0.26313964), np.float32(0.26674062), np.float32(0.26370874), np.float32(0.24195872), np.float32(0.25312904), np.float32(0.2629371), np.float32(0.26121193), np.float32(0.25023), np.float32(0.2657875), np.float32(0.27449435), np.float32(0.27507076), np.float32(0.27087992), np.float32(0.2660945), np.float32(0.2633515), np.float32(0.27097598), np.float32(0.27326766), np.float32(0.27075985), np.float32(0.28189388), np.float32(0.27153295), np.float32(0.2813711), np.float32(0.29385123), np.float32(0.2874209), np.float32(0.26929697), np.float32(0.30214742), np.float32(0.274048), np.float32(0.2457518), np.float32(0.234382), np.float32(0.23233661), np.float32(0.21547864), np.float32(0.20502506), np.float32(0.2016813), np.float32(0.17658998), np.float32(0.15456066), np.float32(0.14859521), np.float32(0.14118257), np.float32(0.12608823), np.float32(0.11496966), np.float32(0.12835497), np.float32(0.11545857), np.float32(0.11918165), np.float32(0.11237781), np.float32(0.10008883), np.float32(0.08908585), np.float32(0.08097934), np.float32(0.08266317), np.float32(0.07612906), np.float32(0.095372155), np.float32(0.10291795), np.float32(0.09410385), np.float32(0.08547592), np.float32(0.09233046), np.float32(0.102254994), np.float32(0.100821204), np.float32(0.11013272), np.float32(0.13309711), np.float32(0.13833743), np.float32(0.13724308), np.float32(0.15179743), np.float32(0.15413222), np.float32(0.14522673), np.float32(0.14282754), np.float32(0.13768485), np.float32(0.13315411), np.float32(0.14835474), np.float32(0.17740247), np.float32(0.19819622), np.float32(0.2204851), np.float32(0.22159429), np.float32(0.22925182), np.float32(0.23414569), np.float32(0.21794339), np.float32(0.20768471), np.float32(0.23386781), np.float32(0.18307672)], 'MPIRSASACSTPTHTPQDSLTGVGGDVQEAFAQSARRNLRNDLLVAADSITNTMSSLVKELNSEVGSETESNVDSEFGRTHFDDLVPSPTSEKAFLAQIHARKPGYIHSAAATGSMRSDMVTEDGDPFVRADDENYENDSVRQLENELKMEEYLKQKLQDEAYQVSLQS': [np.float32(0.9685325), np.float32(0.9703186), np.float32(0.9751574), np.float32(0.9771136), np.float32(0.9781155), np.float32(0.97843206), np.float32(0.9777405), np.float32(0.9775239), np.float32(0.977193), np.float32(0.97624403), np.float32(0.9757662), np.float32(0.97428495), np.float32(0.9736704), np.float32(0.97092056), np.float32(0.96663964), np.float32(0.96315545), np.float32(0.95789987), np.float32(0.95347834), np.float32(0.94162476), np.float32(0.91791034), np.float32(0.88969505), np.float32(0.8614389), np.float32(0.8536637), np.float32(0.8329261), np.float32(0.8253824), np.float32(0.8008755), np.float32(0.7797449), np.float32(0.7420835), np.float32(0.7025469), np.float32(0.66608953), np.float32(0.6191004), np.float32(0.6445049), np.float32(0.5616579), np.float32(0.5535753), np.float32(0.5906615), np.float32(0.5863121), np.float32(0.5756785), np.float32(0.5517793), np.float32(0.50435024), np.float32(0.48188573), np.float32(0.4762366), np.float32(0.45531556), np.float32(0.43745452), np.float32(0.4277554), np.float32(0.4053339), np.float32(0.38829476), np.float32(0.38999376), np.float32(0.41851076), np.float32(0.41039497), np.float32(0.3843228), np.float32(0.38676313), np.float32(0.40140915), np.float32(0.4147839), np.float32(0.38362497), np.float32(0.3991029), np.float32(0.4247821), np.float32(0.4465984), np.float32(0.46765384), np.float32(0.51106215), np.float32(0.535163), np.float32(0.54975486), np.float32(0.5956461), np.float32(0.656861), np.float32(0.7025044), np.float32(0.73727584), np.float32(0.8065399), np.float32(0.85791606), np.float32(0.8913495), np.float32(0.9040181), np.float32(0.91736305), np.float32(0.9310452), np.float32(0.9185681), np.float32(0.9266814), np.float32(0.9176182), np.float32(0.9208443), np.float32(0.91411763), np.float32(0.90244734), np.float32(0.89945745), np.float32(0.9019773), np.float32(0.8753947), np.float32(0.85444766), np.float32(0.85118574), np.float32(0.83457524), np.float32(0.8272604), np.float32(0.81626207), np.float32(0.8036767), np.float32(0.7766707), np.float32(0.7313913), np.float32(0.6681539), np.float32(0.6396223), np.float32(0.67726845), np.float32(0.6342028), np.float32(0.6479168), np.float32(0.6402635), np.float32(0.6125238), np.float32(0.6140658), np.float32(0.6402109), np.float32(0.6713313), np.float32(0.67949855), np.float32(0.71401036), np.float32(0.74188656), np.float32(0.76600343), np.float32(0.79777074), np.float32(0.8009935), np.float32(0.8490163), np.float32(0.87773067), np.float32(0.89884984), np.float32(0.90483904), np.float32(0.91553384), np.float32(0.91922194), np.float32(0.9303297), np.float32(0.9476462), np.float32(0.9594146), np.float32(0.9588096), np.float32(0.96021473), np.float32(0.95900935), np.float32(0.9647167), np.float32(0.964642), np.float32(0.96273416), np.float32(0.9635236), np.float32(0.9649352), np.float32(0.9659086), np.float32(0.9634088), np.float32(0.9561575), np.float32(0.9547438), np.float32(0.94969934), np.float32(0.9473608), np.float32(0.9343156), np.float32(0.9294952), np.float32(0.9267545), np.float32(0.9247333), np.float32(0.9234436), np.float32(0.912607), np.float32(0.896154), np.float32(0.8802653), np.float32(0.8574235), np.float32(0.8469024), np.float32(0.8165862), np.float32(0.8036475), np.float32(0.76935476), np.float32(0.7461012), np.float32(0.7199533), np.float32(0.71018755), np.float32(0.6852677), np.float32(0.6737992), np.float32(0.6761931), np.float32(0.66034645), np.float32(0.65083003), np.float32(0.63337016), np.float32(0.6385979), np.float32(0.6118962), np.float32(0.6011392), np.float32(0.5881687), np.float32(0.5790697), np.float32(0.57831746), np.float32(0.6268451), np.float32(0.65690494), np.float32(0.69679505), np.float32(0.7047051), np.float32(0.70960844), np.float32(0.7306192), np.float32(0.71851456), np.float32(0.72803897), np.float32(0.7253383), np.float32(0.7275654), np.float32(0.72841716), np.float32(0.748164), np.float32(0.75205165), np.float32(0.76250637)], 'MILAHCKLRLPGSCHSPASTSQVAGTTAVKMSDKNQIAARASLIEQLLSKRNFEDLGNHLTELETIYVTKEHLQETDVVRAVYRVLKNCPSVALKNKAKCLLSKWKAVYKETHSKARNSPKLFPVRGNEENSGPSHDPSQDETLGICSSNSLSSQDVAKLSEMIVPENRAIQLKPKKEHFGDGGPESTGKRLSELLDPITPMRTKCIELLYAALTSSSADQPKADLWQNFAREIEEHVFTLYSKNIKKYKTCIRSKVANLKNPKNSHLQQNLLSGTMSPREFAEMTVMEMANKELKQLRASYTESCIQEHYLPQVIDGTQTNKIKCRRCEKYNCKVTVIDRGTLFLPSWVRNSNPDEQMMTYVICNECGEQWYHSKWVCF': [np.float32(0.95136917), np.float32(0.9572355), np.float32(0.954404), np.float32(0.9620575), np.float32(0.96212816), np.float32(0.96244013), np.float32(0.96192056), np.float32(0.9579143), np.float32(0.95828), np.float32(0.96012473), np.float32(0.96080303), np.float32(0.9588207), np.float32(0.95350695), np.float32(0.9519325), np.float32(0.96092343), np.float32(0.9620813), np.float32(0.9646794), np.float32(0.970884), np.float32(0.97254467), np.float32(0.97310466), np.float32(0.9707666), np.float32(0.969689), np.float32(0.9652002), np.float32(0.96277183), np.float32(0.95211506), np.float32(0.935953), np.float32(0.9183762), np.float32(0.8860295), np.float32(0.85732055), np.float32(0.8388054), np.float32(0.7726477), np.float32(0.7040269), np.float32(0.6285099), np.float32(0.5799303), np.float32(0.52786714), np.float32(0.44438437), np.float32(0.3899673), np.float32(0.35238153), np.float32(0.3308558), np.float32(0.33248523), np.float32(0.2813283), np.float32(0.2604936), np.float32(0.24915168), np.float32(0.23721923), np.float32(0.22306213), np.float32(0.2095876), np.float32(0.20255093), np.float32(0.187309), np.float32(0.17099217), np.float32(0.1795418), np.float32(0.18936719), np.float32(0.19876114), np.float32(0.19698508), np.float32(0.2023766), np.float32(0.17119227), np.float32(0.16432275), np.float32(0.1686472), np.float32(0.15771179), np.float32(0.15590876), np.float32(0.16740341), np.float32(0.16571735), np.float32(0.15662484), np.float32(0.16008297), np.float32(0.14724171), np.float32(0.137722), np.float32(0.14002681), np.float32(0.11208702), np.float32(0.09482569), np.float32(0.10165176), np.float32(0.09689331), np.float32(0.08470697), np.float32(0.083980106), np.float32(0.09037605), np.float32(0.07954196), np.float32(0.07371691), np.float32(0.0862172), np.float32(0.098327756), np.float32(0.09186226), np.float32(0.10405874), np.float32(0.10902209), np.float32(0.11646737), np.float32(0.11011402), np.float32(0.09906032), np.float32(0.10149552), np.float32(0.10669177), np.float32(0.113981105), np.float32(0.0981412), np.float32(0.102359705), np.float32(0.100974135), np.float32(0.09271386), np.float32(0.09116201), np.float32(0.10958663), np.float32(0.11795727), np.float32(0.11718908), np.float32(0.13657308), np.float32(0.14359306), np.float32(0.13801825), np.float32(0.12695181), np.float32(0.15194516), np.float32(0.15641534), np.float32(0.15254915), np.float32(0.16690926), np.float32(0.17928323), np.float32(0.2017746), np.float32(0.21918331), np.float32(0.26798847), np.float32(0.30146697), np.float32(0.29127893), np.float32(0.30491394), np.float32(0.31226265), np.float32(0.372398), np.float32(0.3863272), np.float32(0.40237308), np.float32(0.4763614), np.float32(0.5138466), np.float32(0.5708934), np.float32(0.621669), np.float32(0.7214062), np.float32(0.7860685), np.float32(0.8310624), np.float32(0.8728099), np.float32(0.8919048), np.float32(0.89474064), np.float32(0.9192299), np.float32(0.93567616), np.float32(0.9379653), np.float32(0.94389486), np.float32(0.94545454), np.float32(0.95459306), np.float32(0.96041274), np.float32(0.96304995), np.float32(0.9672815), np.float32(0.9711509), np.float32(0.97312784), np.float32(0.9747736), np.float32(0.97339034), np.float32(0.9739051), np.float32(0.97157526), np.float32(0.97142684), np.float32(0.9711681), np.float32(0.9697248), np.float32(0.96160156), np.float32(0.9595372), np.float32(0.95877945), np.float32(0.96321326), np.float32(0.9583189), np.float32(0.9523187), np.float32(0.95383143), np.float32(0.9478723), np.float32(0.93000823), np.float32(0.9272797), np.float32(0.9191124), np.float32(0.9010288), np.float32(0.8911194), np.float32(0.8878155), np.float32(0.88266927), np.float32(0.87262666), np.float32(0.89313966), np.float32(0.8988433), np.float32(0.89993644), np.float32(0.9114418), np.float32(0.9099469), np.float32(0.9078262), np.float32(0.9121279), np.float32(0.91627914), np.float32(0.9241217), np.float32(0.9176437), np.float32(0.92263234), np.float32(0.9317737), np.float32(0.93262815), np.float32(0.93517494), np.float32(0.9285839), np.float32(0.91225183), np.float32(0.9051784), np.float32(0.8940817), np.float32(0.87091196), np.float32(0.89409864), np.float32(0.89913976), np.float32(0.8976561), np.float32(0.86377597), np.float32(0.8393017), np.float32(0.83238995), np.float32(0.8531918), np.float32(0.8514962), np.float32(0.83725196), np.float32(0.8285014), np.float32(0.8227391), np.float32(0.7908043), np.float32(0.7520394), np.float32(0.721097), np.float32(0.6594032), np.float32(0.57793534), np.float32(0.5063579), np.float32(0.48724926), np.float32(0.35172084), np.float32(0.27407295), np.float32(0.24306183), np.float32(0.2035913), np.float32(0.15005101), np.float32(0.12427491), np.float32(0.11023788), np.float32(0.10463804), np.float32(0.091584764), np.float32(0.08758573), np.float32(0.093970776), np.float32(0.09680543), np.float32(0.09100894), np.float32(0.09369997), np.float32(0.101683885), np.float32(0.104061425), np.float32(0.11200284), np.float32(0.12960678), np.float32(0.13313018), np.float32(0.12274675), np.float32(0.1141816), np.float32(0.10737197), np.float32(0.11360178), np.float32(0.10574723), np.float32(0.104966946), np.float32(0.11242058), np.float32(0.11470937), np.float32(0.12791768), np.float32(0.1360061), np.float32(0.13547857), np.float32(0.14344852), np.float32(0.14738354), np.float32(0.13133809), np.float32(0.11430457), np.float32(0.11230008), np.float32(0.09933293), np.float32(0.0832919), np.float32(0.07588531), np.float32(0.07738117), np.float32(0.06936009), np.float32(0.06280878), np.float32(0.070128866), np.float32(0.07339476), np.float32(0.06239208), np.float32(0.068169974), np.float32(0.07776208), np.float32(0.073892094), np.float32(0.06763958), np.float32(0.07581502), np.float32(0.08377467), np.float32(0.07812331), np.float32(0.078502096), np.float32(0.088478066), np.float32(0.09832273), np.float32(0.09314366), np.float32(0.10240447), np.float32(0.12233053), np.float32(0.13495834), np.float32(0.1465838), np.float32(0.159137), np.float32(0.16510507), np.float32(0.16630425), np.float32(0.15911594), np.float32(0.1768879), np.float32(0.19803819), np.float32(0.19648631), np.float32(0.18903728), np.float32(0.24585044), np.float32(0.269218), np.float32(0.27906471), np.float32(0.31184828), np.float32(0.3147941), np.float32(0.31279635), np.float32(0.3281334), np.float32(0.36158994), np.float32(0.37705916), np.float32(0.34180507), np.float32(0.28238255), np.float32(0.28889704), np.float32(0.30523542), np.float32(0.27498758), np.float32(0.25244856), np.float32(0.21750523), np.float32(0.22789083), np.float32(0.22382423), np.float32(0.2110004), np.float32(0.21978755), np.float32(0.26911077), np.float32(0.24815242), np.float32(0.19763327), np.float32(0.18931162), np.float32(0.21091786), np.float32(0.1855741), np.float32(0.19948749), np.float32(0.2018374), np.float32(0.18137816), np.float32(0.1620904), np.float32(0.15646443), np.float32(0.1563837), np.float32(0.14719106), np.float32(0.14696465), np.float32(0.16909847), np.float32(0.16282973), np.float32(0.1673056), np.float32(0.17163919), np.float32(0.17494704), np.float32(0.16759717), np.float32(0.14897041), np.float32(0.16490234), np.float32(0.17343272), np.float32(0.15252806), np.float32(0.16272329), np.float32(0.17021435), np.float32(0.18640019), np.float32(0.19434735), np.float32(0.19022068), np.float32(0.2233597), np.float32(0.22899367), np.float32(0.23824796), np.float32(0.23154268), np.float32(0.2160814), np.float32(0.23048258), np.float32(0.19626883), np.float32(0.17805184), np.float32(0.21427165), np.float32(0.22528525), np.float32(0.21277538), np.float32(0.21495844), np.float32(0.18262985), np.float32(0.2055437), np.float32(0.19899528), np.float32(0.17666765), np.float32(0.16168772), np.float32(0.15748775), np.float32(0.1682124), np.float32(0.15799044), np.float32(0.16244906), np.float32(0.16080607), np.float32(0.15514565), np.float32(0.1561955), np.float32(0.15096143), np.float32(0.14666674), np.float32(0.15005703), np.float32(0.14727466), np.float32(0.15229848), np.float32(0.14829504), np.float32(0.15324092), np.float32(0.15845825), np.float32(0.16203555), np.float32(0.16672502), np.float32(0.17370817), np.float32(0.17578617), np.float32(0.20374304), np.float32(0.20559347), np.float32(0.21273567), np.float32(0.20900647), np.float32(0.18417174), np.float32(0.17052445), np.float32(0.18232854), np.float32(0.16778472), np.float32(0.16780528), np.float32(0.1711554), np.float32(0.17534995), np.float32(0.20158473), np.float32(0.234471), np.float32(0.2645637), np.float32(0.25912014), np.float32(0.24793978), np.float32(0.24778053), np.float32(0.24038936), np.float32(0.20937969), np.float32(0.20783713), np.float32(0.20972499), np.float32(0.20073219), np.float32(0.17420316), np.float32(0.14792407), np.float32(0.13713549), np.float32(0.12846309), np.float32(0.14713739), np.float32(0.16194436), np.float32(0.15883313), np.float32(0.17819907), np.float32(0.18112412), np.float32(0.1878068), np.float32(0.18513697), np.float32(0.17702165)], 'MERSESLSSLTYKGSIPEAIVEAKNQKKLFVVYISGEDAESKNLEDSTWTDLKVKDSLSKYCILLHIQGGSTDAANFSAIYPQKSVPCITAIGFNGVQVWQSEGFVSAEVLASTLEKAWLSLHIQETTASVLSAALASKKYETSTSGPSIVSQSEQGSSSSTSVPSSTTDEAVRSLESKPAVSSGVIDENSVSGDVVKEKNSELIDRGSSESFPADNLARAVAEQCDTSSEAPSKAVSSVTGGSAVSVSQNTPSHPEDGCPIPVKGTIHQSGVSSGSSPVSSTGAEKAELHEKDKCIDDREDDASDNSATANIPTDVHLNIRLPDGSSLKEKFPVAHTLRMVKDYVDRNQSSGLGSYDLAIPYPRKLFGNEDLSKSLLDLGLLNRQALIVVPHQKTTGLQAQRSSTDQINSTSTEISTGSNGGYFAYVKSFLSYLNPFSYLGGGASSSNTGQESQSGIWEYGPNPTLRNNLAAGTNRSYSPYSPNRSTSTATDESRNRRPTTSRYGSNIHTLRHDEDDGRFSDRNPYWNGNSTQYGGNNDGNPNPPPSPSRRPAYIPNHIPDPNYVRIFDTTLRDGEQSPGATLTSKEKLDIARQLARLGVDIIEAGFPAASKDDFEAVKAIAKEVGNAVDENGYVPVICGLSRCNEKDIKSAWEAVKYAKRPRIHTFIATSGIHLEYKLRKSKAEVVEIARSMVRFARSLGCNDVEFSPEDAGRSDREFLYEVLGEVIKAGATTLNIPDTVGITLPSEFGQLIADIKANTPGIENVIISTHCQNDLGLSTANTLAGAYAGARQVEVTINGIGERAGNASLEEVVMALKCRGDHVLGGLYTGINTRHIVMASKMVEEYTGLHVQPHKAIVGANAFAHESGIHQDGMLKHKGTYEIISPEDIGLERSNEAGIVLGKLSGRHALKDRLKELGYELDDEQLGNIFWRFKAVAEQKKRVTDADLIALVSDEVFQPEVVWKLHDLQVTCGTLGLSTATVKLINADGEEHVACSVGTGPVDSAYKAIDLIIREPVTLLEYSMNAVTEGIDAIATTRVLIRAEKSHMSTHALTGEVVHRTFSGTGAGMDIVVSSVKAYIGAINKMLGFKEQVPAKSSAERTPVSAA': [np.float32(0.65733343), np.float32(0.53237885), np.float32(0.58075345), np.float32(0.659208), np.float32(0.6386724), np.float32(0.63571113), np.float32(0.6424973), np.float32(0.7190232), np.float32(0.65058714), np.float32(0.62635076), np.float32(0.59493774), np.float32(0.5376372), np.float32(0.5026858), np.float32(0.43162385), np.float32(0.3819458), np.float32(0.35587493), np.float32(0.34308824), np.float32(0.33391428), np.float32(0.2953084), np.float32(0.24384417), np.float32(0.19726016), np.float32(0.17609547), np.float32(0.14057636), np.float32(0.11827372), np.float32(0.10554703), np.float32(0.099823795), np.float32(0.10146757), np.float32(0.09900304), np.float32(0.11538057), np.float32(0.1122469), np.float32(0.1076319), np.float32(0.11375746), np.float32(0.1128428), np.float32(0.11771325), np.float32(0.12363688), np.float32(0.13217059), np.float32(0.12987916), np.float32(0.118915156), np.float32(0.11373033), np.float32(0.101197325), np.float32(0.093734875), np.float32(0.10353577), np.float32(0.10792497), np.float32(0.123059474), np.float32(0.14856717), np.float32(0.17874376), np.float32(0.19622198), np.float32(0.20598687), np.float32(0.20074575), np.float32(0.18345015), np.float32(0.16477433), np.float32(0.14890352), np.float32(0.12977998), np.float32(0.11269896), np.float32(0.09361907), np.float32(0.08169196), np.float32(0.08381514), np.float32(0.08025187), np.float32(0.075707525), np.float32(0.07807782), np.float32(0.07954692), np.float32(0.08634555), np.float32(0.081552126), np.float32(0.08440887), np.float32(0.08769365), np.float32(0.07228415), np.float32(0.07236658), np.float32(0.0711869), np.float32(0.06618253), np.float32(0.059189428), np.float32(0.06321005), np.float32(0.075071424), np.float32(0.08140574), np.float32(0.09096203), np.float32(0.0942117), np.float32(0.11284392), np.float32(0.111248255), np.float32(0.12016964), np.float32(0.12750731), np.float32(0.12508897), np.float32(0.11406135), np.float32(0.09639349), np.float32(0.07295366), np.float32(0.0663899), np.float32(0.048220225), np.float32(0.043068055), np.float32(0.047032803), np.float32(0.04047026), np.float32(0.0358867), np.float32(0.038604986), np.float32(0.044731934), np.float32(0.04683614), np.float32(0.0486656), np.float32(0.05074171), np.float32(0.045352407), np.float32(0.03646254), np.float32(0.03163565), np.float32(0.031772986), np.float32(0.034834526), np.float32(0.03287686), np.float32(0.035930015), np.float32(0.045643892), np.float32(0.043470554), np.float32(0.046533573), np.float32(0.05036713), np.float32(0.055019036), np.float32(0.0553673), np.float32(0.051004764), np.float32(0.0493317), np.float32(0.05469552), np.float32(0.0514468), np.float32(0.054051515), np.float32(0.053830065), np.float32(0.056258507), np.float32(0.05962508), np.float32(0.05695082), np.float32(0.05631489), np.float32(0.057175063), np.float32(0.060875975), np.float32(0.06288752), np.float32(0.061871156), np.float32(0.058857538), np.float32(0.06009837), np.float32(0.06105908), np.float32(0.06502512), np.float32(0.068327576), np.float32(0.07916924), np.float32(0.11746264), np.float32(0.14589117), np.float32(0.14860493), np.float32(0.190943), np.float32(0.22682855), np.float32(0.24807857), np.float32(0.3201763), np.float32(0.38201636), np.float32(0.45991325), np.float32(0.5116282), np.float32(0.5297097), np.float32(0.5997673), np.float32(0.6446103), np.float32(0.64378566), np.float32(0.7366264), np.float32(0.7965784), np.float32(0.845838), np.float32(0.8926852), np.float32(0.9228023), np.float32(0.9395133), np.float32(0.9511094), np.float32(0.95720166), np.float32(0.96249026), np.float32(0.9682728), np.float32(0.97114456), np.float32(0.9744878), np.float32(0.9749239), np.float32(0.976324), np.float32(0.97700137), np.float32(0.97725326), np.float32(0.977892), np.float32(0.9778194), np.float32(0.9776072), np.float32(0.9769596), np.float32(0.97655916), np.float32(0.9757437), np.float32(0.9750494), np.float32(0.975863), np.float32(0.9753644), np.float32(0.97564745), np.float32(0.9751717), np.float32(0.9738574), np.float32(0.97267026), np.float32(0.9732448), np.float32(0.9736126), np.float32(0.9734524), np.float32(0.97391164), np.float32(0.9741315), np.float32(0.97470844), np.float32(0.974151), np.float32(0.97516596), np.float32(0.9756689), np.float32(0.9753365), np.float32(0.9756267), np.float32(0.97546244), np.float32(0.97627807), np.float32(0.9760281), np.float32(0.976044), np.float32(0.97571665), np.float32(0.9757647), np.float32(0.9761875), np.float32(0.9754439), np.float32(0.9744641), np.float32(0.9745326), np.float32(0.97492844), np.float32(0.9752534), np.float32(0.9750083), np.float32(0.97284037), np.float32(0.97360116), np.float32(0.9728007), np.float32(0.97247803), np.float32(0.97194403), np.float32(0.97206306), np.float32(0.9731218), np.float32(0.9735339), np.float32(0.97279763), np.float32(0.972012), np.float32(0.9704686), np.float32(0.9706148), np.float32(0.97051424), np.float32(0.9692244), np.float32(0.9684248), np.float32(0.96675974), np.float32(0.9646447), np.float32(0.9608966), np.float32(0.9599639), np.float32(0.9576209), np.float32(0.9605413), np.float32(0.9623185), np.float32(0.9610574), np.float32(0.96024346), np.float32(0.9585275), np.float32(0.9591157), np.float32(0.95978796), np.float32(0.95626575), np.float32(0.9557304), np.float32(0.9545072), np.float32(0.95659345), np.float32(0.95373046), np.float32(0.95951885), np.float32(0.96237016), np.float32(0.9653244), np.float32(0.9676127), np.float32(0.9694799), np.float32(0.9728017), np.float32(0.97315186), np.float32(0.974613), np.float32(0.9755097), np.float32(0.9755504), np.float32(0.97575414), np.float32(0.9757666), np.float32(0.97565347), np.float32(0.97593385), np.float32(0.976343), np.float32(0.97707206), np.float32(0.97655714), np.float32(0.97626764), np.float32(0.97662985), np.float32(0.9778245), np.float32(0.9786088), np.float32(0.9784781), np.float32(0.9788513), np.float32(0.97816193), np.float32(0.978738), np.float32(0.9786227), np.float32(0.9786214), np.float32(0.97785646), np.float32(0.9771917), np.float32(0.97653025), np.float32(0.97615606), np.float32(0.9758816), np.float32(0.9758875), np.float32(0.9767039), np.float32(0.97615427), np.float32(0.97728366), np.float32(0.97735345), np.float32(0.97694707), np.float32(0.9773916), np.float32(0.9778551), np.float32(0.97813064), np.float32(0.9778114), np.float32(0.97871155), np.float32(0.9781878), np.float32(0.9773097), np.float32(0.97728807), np.float32(0.9769538), np.float32(0.9773762), np.float32(0.97746015), np.float32(0.9783945), np.float32(0.97777224), np.float32(0.97737724), np.float32(0.97755355), np.float32(0.9769554), np.float32(0.9756865), np.float32(0.97559094), np.float32(0.97477084), np.float32(0.9750548), np.float32(0.97353), np.float32(0.9718041), np.float32(0.9713518), np.float32(0.97142065), np.float32(0.96954465), np.float32(0.9705602), np.float32(0.97173226), np.float32(0.9740709), np.float32(0.97307533), np.float32(0.97421795), np.float32(0.9752857), np.float32(0.9745386), np.float32(0.9732573), np.float32(0.9733421), np.float32(0.97291666), np.float32(0.97181624), np.float32(0.971881), np.float32(0.9707606), np.float32(0.97017574), np.float32(0.9713179), np.float32(0.970341), np.float32(0.96835995), np.float32(0.9681953), np.float32(0.9630475), np.float32(0.95548916), np.float32(0.9400015), np.float32(0.93205816), np.float32(0.9091088), np.float32(0.89497876), np.float32(0.87689304), np.float32(0.825539), np.float32(0.79225874), np.float32(0.8077202), np.float32(0.82848364), np.float32(0.8005578), np.float32(0.80290586), np.float32(0.78506625), np.float32(0.6814159), np.float32(0.69290644), np.float32(0.6464549), np.float32(0.5703352), np.float32(0.5572415), np.float32(0.44374186), np.float32(0.37043798), np.float32(0.4171015), np.float32(0.37671515), np.float32(0.3195514), np.float32(0.3210095), np.float32(0.31929082), np.float32(0.34309635), np.float32(0.2542965), np.float32(0.2751538), np.float32(0.2864518), np.float32(0.26954505), np.float32(0.22488596), np.float32(0.22942697), np.float32(0.17888059), np.float32(0.17263593), np.float32(0.15402177), np.float32(0.1538331), np.float32(0.13335828), np.float32(0.14713223), np.float32(0.14243154), np.float32(0.1256215), np.float32(0.1226305), np.float32(0.106195964), np.float32(0.109231174), np.float32(0.10870067), np.float32(0.10832303), np.float32(0.12176614), np.float32(0.14147197), np.float32(0.13899057), np.float32(0.13421275), np.float32(0.16446744), np.float32(0.20219733), np.float32(0.20322916), np.float32(0.20715746), np.float32(0.16915162), np.float32(0.1698871), np.float32(0.12676406), np.float32(0.11179237), np.float32(0.10358391), np.float32(0.10912848), np.float32(0.10581534), np.float32(0.0917946), np.float32(0.08288784), np.float32(0.086626545), np.float32(0.08785485), np.float32(0.09376291), np.float32(0.098668665), np.float32(0.09334964), np.float32(0.09227431), np.float32(0.078872465), np.float32(0.064703986), np.float32(0.05711434), np.float32(0.046573758), np.float32(0.04280542), np.float32(0.041962776), np.float32(0.042395834), np.float32(0.040288694), np.float32(0.042114142), np.float32(0.04581281), np.float32(0.04977098), np.float32(0.04918012), np.float32(0.06503254), np.float32(0.080089994), np.float32(0.090401135), np.float32(0.08535889), np.float32(0.11095667), np.float32(0.14399791), np.float32(0.1573261), np.float32(0.22412524), np.float32(0.28363138), np.float32(0.33352357), np.float32(0.37782177), np.float32(0.4468817), np.float32(0.5702672), np.float32(0.70411175), np.float32(0.76199496), np.float32(0.814048), np.float32(0.8185353), np.float32(0.8345365), np.float32(0.86917204), np.float32(0.89085484), np.float32(0.8752176), np.float32(0.88594973), np.float32(0.8720813), np.float32(0.8939434), np.float32(0.92530686), np.float32(0.8934262), np.float32(0.8716168), np.float32(0.84491724), np.float32(0.8147646), np.float32(0.7867304), np.float32(0.71334726), np.float32(0.6328549), np.float32(0.5810799), np.float32(0.5096034), np.float32(0.5827704), np.float32(0.5656411), np.float32(0.5361695), np.float32(0.58615774), np.float32(0.49775326), np.float32(0.53560466), np.float32(0.59581566), np.float32(0.4788577), np.float32(0.47071677), np.float32(0.4975793), np.float32(0.5311953), np.float32(0.5423407), np.float32(0.47249606), np.float32(0.48614055), np.float32(0.57257456), np.float32(0.60223967), np.float32(0.6646153), np.float32(0.7987703), np.float32(0.900555), np.float32(0.91436094), np.float32(0.9303936), np.float32(0.9454249), np.float32(0.94704723), np.float32(0.9558872), np.float32(0.9631159), np.float32(0.9652143), np.float32(0.9694531), np.float32(0.9726088), np.float32(0.97281873), np.float32(0.9741053), np.float32(0.9726238), np.float32(0.9729696), np.float32(0.9741003), np.float32(0.9734239), np.float32(0.9730031), np.float32(0.971611), np.float32(0.96934724), np.float32(0.9717444), np.float32(0.9732091), np.float32(0.97481686), np.float32(0.9745473), np.float32(0.97345567), np.float32(0.97191805), np.float32(0.97044724), np.float32(0.9739749), np.float32(0.97224075), np.float32(0.9705219), np.float32(0.9718998), np.float32(0.9741417), np.float32(0.9732276), np.float32(0.97310096), np.float32(0.9734402), np.float32(0.97411466), np.float32(0.9743473), np.float32(0.97461027), np.float32(0.9749371), np.float32(0.9758754), np.float32(0.97617847), np.float32(0.97641534), np.float32(0.9770816), np.float32(0.9782396), np.float32(0.9766018), np.float32(0.9778291), np.float32(0.9779318), np.float32(0.9778762), np.float32(0.9780121), np.float32(0.97758377), np.float32(0.97758615), np.float32(0.9775288), np.float32(0.9770907), np.float32(0.97773355), np.float32(0.97867817), np.float32(0.9777223), np.float32(0.9776659), np.float32(0.9771767), np.float32(0.9771961), np.float32(0.97679114), np.float32(0.9768842), np.float32(0.976592), np.float32(0.97671), np.float32(0.9766035), np.float32(0.9766961), np.float32(0.9770219), np.float32(0.9760562), np.float32(0.9751179), np.float32(0.97438806), np.float32(0.97429854), np.float32(0.9752678), np.float32(0.9732146), np.float32(0.9749179), np.float32(0.9761588), np.float32(0.9764981), np.float32(0.9758244), np.float32(0.9767383), np.float32(0.97663784), np.float32(0.97620994), np.float32(0.9746098), np.float32(0.9751094), np.float32(0.97462523), np.float32(0.9746177), np.float32(0.97356886), np.float32(0.97508055), np.float32(0.9747755), np.float32(0.97470415), np.float32(0.9752195), np.float32(0.97578067), np.float32(0.97671086), np.float32(0.9770587), np.float32(0.9776033), np.float32(0.97796816), np.float32(0.97722715), np.float32(0.9771778), np.float32(0.9774293), np.float32(0.97776616), np.float32(0.9774136), np.float32(0.97759515), np.float32(0.97845423), np.float32(0.9787973), np.float32(0.9775354), np.float32(0.97778165), np.float32(0.9768429), np.float32(0.97502035), np.float32(0.9741358), np.float32(0.9727269), np.float32(0.97029626), np.float32(0.9655903), np.float32(0.95651907), np.float32(0.9505448), np.float32(0.9320516), np.float32(0.9112745), np.float32(0.8891263), np.float32(0.86772156), np.float32(0.84316057), np.float32(0.8231143), np.float32(0.7930615), np.float32(0.7497319), np.float32(0.7091052), np.float32(0.66373825), np.float32(0.59327555), np.float32(0.518456), np.float32(0.4992551), np.float32(0.4741833), np.float32(0.48339576), np.float32(0.49948204), np.float32(0.49860707), np.float32(0.41005674), np.float32(0.4313335), np.float32(0.45645642), np.float32(0.46137187), np.float32(0.43659154), np.float32(0.37074465), np.float32(0.30610868), np.float32(0.32152906), np.float32(0.3743306), np.float32(0.3645006), np.float32(0.34846184), np.float32(0.30531663), np.float32(0.28813112), np.float32(0.28581217), np.float32(0.2991829), np.float32(0.3192246), np.float32(0.34852767), np.float32(0.35003147), np.float32(0.3504993), np.float32(0.3483183), np.float32(0.277883), np.float32(0.2325491), np.float32(0.19365133), np.float32(0.17430532), np.float32(0.14499065), np.float32(0.11537878), np.float32(0.09805526), np.float32(0.09455987), np.float32(0.08807715), np.float32(0.082431145), np.float32(0.079788), np.float32(0.08194405), np.float32(0.0757343), np.float32(0.07298012), np.float32(0.08289272), np.float32(0.08620692), np.float32(0.0834997), np.float32(0.095051765), np.float32(0.107749335), np.float32(0.08262042), np.float32(0.074769914), np.float32(0.08152643), np.float32(0.08419696), np.float32(0.065783516), np.float32(0.06291866), np.float32(0.076167665), np.float32(0.085938424), np.float32(0.07921519), np.float32(0.08594315), np.float32(0.09840045), np.float32(0.09335596), np.float32(0.08817756), np.float32(0.095146105), np.float32(0.10773244), np.float32(0.11164279), np.float32(0.107941754), np.float32(0.09892918), np.float32(0.085368425), np.float32(0.07163409), np.float32(0.05950611), np.float32(0.059917472), np.float32(0.056364212), np.float32(0.047653984), np.float32(0.048055287), np.float32(0.053695664), np.float32(0.051414117), np.float32(0.046353914), np.float32(0.052364893), np.float32(0.06429509), np.float32(0.06230546), np.float32(0.055389524), np.float32(0.062156223), np.float32(0.069895424), np.float32(0.064344965), np.float32(0.058462024), np.float32(0.05519434), np.float32(0.05479389), np.float32(0.046666574), np.float32(0.035714537), np.float32(0.03868135), np.float32(0.04296163), np.float32(0.046795778), np.float32(0.055576626), np.float32(0.060126074), np.float32(0.07173765), np.float32(0.07868812), np.float32(0.07651584), np.float32(0.08437091), np.float32(0.08845225), np.float32(0.075905494), np.float32(0.0720055), np.float32(0.06988927), np.float32(0.063617505), np.float32(0.05410375), np.float32(0.05176206), np.float32(0.053992458), np.float32(0.046532102), np.float32(0.04248502), np.float32(0.046196703), np.float32(0.047655597), np.float32(0.045100585), np.float32(0.044013895), np.float32(0.05430534), np.float32(0.057378136), np.float32(0.056726016), np.float32(0.06302299), np.float32(0.064311534), np.float32(0.06553247), np.float32(0.056129225), np.float32(0.053302806), np.float32(0.062046885), np.float32(0.0586746), np.float32(0.053067505), np.float32(0.058270358), np.float32(0.060793303), np.float32(0.05509708), np.float32(0.05230166), np.float32(0.057418898), np.float32(0.057681054), np.float32(0.056756925), np.float32(0.059046973), np.float32(0.06576822), np.float32(0.0651315), np.float32(0.0673355), np.float32(0.06552238), np.float32(0.06891544), np.float32(0.06439896), np.float32(0.0556777), np.float32(0.057466958), np.float32(0.051696274), np.float32(0.046141077), np.float32(0.04649687), np.float32(0.057090532), np.float32(0.06952997), np.float32(0.0646159), np.float32(0.07754693), np.float32(0.09766797), np.float32(0.09653885), np.float32(0.099300005), np.float32(0.097881585), np.float32(0.11757199), np.float32(0.09782979), np.float32(0.09623103), np.float32(0.10427569), np.float32(0.11119582), np.float32(0.10740063), np.float32(0.10256653), np.float32(0.104060985), np.float32(0.11658209), np.float32(0.097809374), np.float32(0.08985135), np.float32(0.09878612), np.float32(0.09171204), np.float32(0.091653936), np.float32(0.09275991), np.float32(0.091305844), np.float32(0.08385038), np.float32(0.075392656), np.float32(0.07664001), np.float32(0.07418515), np.float32(0.06995199), np.float32(0.06751545), np.float32(0.070083074), np.float32(0.071577825), np.float32(0.0619684), np.float32(0.0599684), np.float32(0.06578142), np.float32(0.053157117), np.float32(0.049053125), np.float32(0.054204755), np.float32(0.063599505), np.float32(0.054976664), np.float32(0.048709862), np.float32(0.059783373), np.float32(0.06110483), np.float32(0.048055068), np.float32(0.044076916), np.float32(0.04491453), np.float32(0.04237801), np.float32(0.0422068), np.float32(0.04514411), np.float32(0.048124135), np.float32(0.045256276), np.float32(0.053582527), np.float32(0.055894557), np.float32(0.05240369), np.float32(0.05257891), np.float32(0.056231234), np.float32(0.050615847), np.float32(0.04669156), np.float32(0.039153036), np.float32(0.03983841), np.float32(0.0387811), np.float32(0.034567833), np.float32(0.030738052), np.float32(0.033101525), np.float32(0.03791538), np.float32(0.03776107), np.float32(0.041293755), np.float32(0.044515535), np.float32(0.04518311), np.float32(0.040984273), np.float32(0.04158412), np.float32(0.03631875), np.float32(0.03565319), np.float32(0.030404527), np.float32(0.028993012), np.float32(0.025624521), np.float32(0.026157448), np.float32(0.02426958), np.float32(0.023822445), np.float32(0.026749704), np.float32(0.028900923), np.float32(0.030905196), np.float32(0.03928355), np.float32(0.04242338), np.float32(0.04240226), np.float32(0.045019835), np.float32(0.04256301), np.float32(0.03924399), np.float32(0.036378067), np.float32(0.03555625), np.float32(0.03666831), np.float32(0.035288397), np.float32(0.03589675), np.float32(0.039088275), np.float32(0.043458592), np.float32(0.048384987), np.float32(0.049004667), np.float32(0.05353418), np.float32(0.057105266), np.float32(0.054335594), np.float32(0.05189651), np.float32(0.05478407), np.float32(0.05299925), np.float32(0.04670207), np.float32(0.042101428), np.float32(0.044578064), np.float32(0.038199667), np.float32(0.033343285), np.float32(0.03850699), np.float32(0.040987443), np.float32(0.048084415), np.float32(0.049343247), np.float32(0.05803253), np.float32(0.057380352), np.float32(0.059813205), np.float32(0.058828652), np.float32(0.06030028), np.float32(0.053015158), np.float32(0.041293316), np.float32(0.03819431), np.float32(0.037634116), np.float32(0.034494806), np.float32(0.031458165), np.float32(0.030335302), np.float32(0.032816473), np.float32(0.03025653), np.float32(0.02716811), np.float32(0.02830252), np.float32(0.03100626), np.float32(0.028309265), np.float32(0.028011123), np.float32(0.030620178), np.float32(0.03198591), np.float32(0.029118), np.float32(0.02743318), np.float32(0.029889459), np.float32(0.028777841), np.float32(0.026259983), np.float32(0.02756603), np.float32(0.03266935), np.float32(0.030907936), np.float32(0.033645056), np.float32(0.036910795), np.float32(0.043209814), np.float32(0.045510683), np.float32(0.045228582), np.float32(0.051676594), np.float32(0.049504984), np.float32(0.047440708), np.float32(0.038805384), np.float32(0.04017365), np.float32(0.042299774), np.float32(0.042833433), np.float32(0.046396818), np.float32(0.04884436), np.float32(0.049449485), np.float32(0.044572227), np.float32(0.051210593), np.float32(0.05720714), np.float32(0.050820515), np.float32(0.04598524), np.float32(0.053562358), np.float32(0.05765159), np.float32(0.060890567), np.float32(0.05921603), np.float32(0.05412437), np.float32(0.04760373), np.float32(0.06727673), np.float32(0.07056319), np.float32(0.09676386), np.float32(0.087527215), np.float32(0.08968294), np.float32(0.09874708), np.float32(0.11560865), np.float32(0.1316227), np.float32(0.09583941), np.float32(0.08288378), np.float32(0.09014907), np.float32(0.111282565), np.float32(0.12197521), np.float32(0.11085395), np.float32(0.12043282), np.float32(0.11764632), np.float32(0.1333082), np.float32(0.14316161), np.float32(0.14406174), np.float32(0.14749695), np.float32(0.14560491), np.float32(0.15204841), np.float32(0.15185106), np.float32(0.15101954), np.float32(0.14385574), np.float32(0.13042575), np.float32(0.09990103), np.float32(0.10816697), np.float32(0.111302696), np.float32(0.11797731), np.float32(0.10658602), np.float32(0.11339794), np.float32(0.13612084), np.float32(0.1570703), np.float32(0.14229217), np.float32(0.1524227), np.float32(0.13672243), np.float32(0.12953612), np.float32(0.110488586), np.float32(0.12497848), np.float32(0.13412921), np.float32(0.11150869), np.float32(0.111190915), np.float32(0.09940544), np.float32(0.092736915), np.float32(0.085777596), np.float32(0.08607168), np.float32(0.0996434), np.float32(0.120566316), np.float32(0.12942009), np.float32(0.12596697), np.float32(0.13156265), np.float32(0.13284005), np.float32(0.12819761), np.float32(0.11692212), np.float32(0.11149295), np.float32(0.101643056), np.float32(0.093432546), np.float32(0.10475197), np.float32(0.09433058), np.float32(0.08197191), np.float32(0.0800888), np.float32(0.09944973), np.float32(0.10019014), np.float32(0.09352674), np.float32(0.11226618), np.float32(0.11787777), np.float32(0.11223142), np.float32(0.102308325), np.float32(0.11848815), np.float32(0.12162807), np.float32(0.110498354), np.float32(0.088243835), np.float32(0.0793546), np.float32(0.08689216), np.float32(0.08146618), np.float32(0.073387936), np.float32(0.08108664), np.float32(0.095829785), np.float32(0.11123525), np.float32(0.12046998), np.float32(0.14082617), np.float32(0.14204049), np.float32(0.14790736), np.float32(0.15037727), np.float32(0.15127155), np.float32(0.14674452), np.float32(0.16753551), np.float32(0.15930475), np.float32(0.13808645), np.float32(0.13026775), np.float32(0.13302208), np.float32(0.11512219), np.float32(0.09311638), np.float32(0.084557), np.float32(0.08068245), np.float32(0.08747907), np.float32(0.10025159), np.float32(0.102778986), np.float32(0.10896576), np.float32(0.13775343), np.float32(0.12475301), np.float32(0.115224965), np.float32(0.10861672), np.float32(0.09990406), np.float32(0.0983623), np.float32(0.10428885), np.float32(0.106830895), np.float32(0.10051521), np.float32(0.112437375), np.float32(0.12325006), np.float32(0.12278085), np.float32(0.12699638), np.float32(0.13993055), np.float32(0.15394238), np.float32(0.15593745), np.float32(0.15602821), np.float32(0.15604667), np.float32(0.15325446), np.float32(0.17092262), np.float32(0.17176309), np.float32(0.1524829), np.float32(0.15809888), np.float32(0.17490774), np.float32(0.16250947), np.float32(0.15425646), np.float32(0.18681736), np.float32(0.23072301), np.float32(0.33380252), np.float32(0.355254), np.float32(0.3701122), np.float32(0.32436916), np.float32(0.36773092), np.float32(0.2866181), np.float32(0.07345217), np.float32(0.071331955), np.float32(0.060041435), np.float32(0.05207585), np.float32(0.052365698), np.float32(0.050284263), np.float32(0.054087423), np.float32(0.05478375), np.float32(0.05725094), np.float32(0.058414754), np.float32(0.056602865), np.float32(0.060461063), np.float32(0.056898013), np.float32(0.05340457), np.float32(0.048998278), np.float32(0.051611487), np.float32(0.050218526), np.float32(0.04427958), np.float32(0.04290464), np.float32(0.050986312), np.float32(0.05560285), np.float32(0.04882845), np.float32(0.057946883), np.float32(0.069257945), np.float32(0.0698675), np.float32(0.06805889), np.float32(0.076343134), np.float32(0.079742745), np.float32(0.07552389), np.float32(0.07513451), np.float32(0.066427656), np.float32(0.06663666), np.float32(0.067631), np.float32(0.0716142), np.float32(0.073333934), np.float32(0.07587145), np.float32(0.07430515), np.float32(0.07311394), np.float32(0.07283805), np.float32(0.070626), np.float32(0.07477113), np.float32(0.079220526), np.float32(0.08285901), np.float32(0.07419828), np.float32(0.07903383), np.float32(0.08614799), np.float32(0.08792446), np.float32(0.08570313), np.float32(0.08371235), np.float32(0.08514644), np.float32(0.087887906), np.float32(0.08894249), np.float32(0.085448936), np.float32(0.0953383), np.float32(0.107196786), np.float32(0.113731146), np.float32(0.11795478), np.float32(0.12680185), np.float32(0.12891263), np.float32(0.106589876), np.float32(0.096259005), np.float32(0.08815347), np.float32(0.07708309), np.float32(0.06461783), np.float32(0.0637753), np.float32(0.058998045), np.float32(0.051173277), np.float32(0.053610686), np.float32(0.0566307), np.float32(0.05083648), np.float32(0.04251076), np.float32(0.047100652), np.float32(0.0473519), np.float32(0.04567193), np.float32(0.04764574), np.float32(0.054024484), np.float32(0.05419019), np.float32(0.053474046), np.float32(0.059148576), np.float32(0.06116481), np.float32(0.065886006), np.float32(0.07256004), np.float32(0.08319871), np.float32(0.102337025), np.float32(0.10791634), np.float32(0.12309972), np.float32(0.1510415), np.float32(0.16296947), np.float32(0.17920643), np.float32(0.22044493), np.float32(0.31988123), np.float32(0.34315664), np.float32(0.3997124), np.float32(0.54930264), np.float32(0.6153863), np.float32(0.67601866), np.float32(0.71169335), np.float32(0.7714233), np.float32(0.7980155), np.float32(0.78315735), np.float32(0.7890779), np.float32(0.8037602), np.float32(0.8024755), np.float32(0.79719275), np.float32(0.72011447), np.float32(0.7713769), np.float32(0.76363814), np.float32(0.16790366), np.float32(0.0027345768)], 'MVVEQDLVKYHSELKEFLKKNSPKSRASSHVTQGKEKLLRYSRGQFCELCTDVYDEMKRRNDRTNQEPDHLLPKTTFHPKRNQARKILSSLTFARFTDLVMDTVSEIERRELHLPTKPEENNGNILRSAQNDDIPVGDTSLESVKRDSIDDPVTQDLKNAQLGIRTKNVVPNKTTLAWSSDEEDEDNDDENEITRGHGFDSISSPVRVEGTASPQDVQKMSTNRLSDDLNQLDLSSKNPSVSIPPRLNVTTSPDLNLSAARGVPNIGSPQQKSKSIMSEDSPKYNEVSQLEKELNTLKEENARLEEALDSFKKNQAASSETDTEIQNLKQTIEKLELENKEKPLLMDSLKNDENTLSLLTEENASLKEKILSLQSELEKNHISNNISTTNSTNEETPESELKRRSNQSTIHEQEVGKWQKRYETLRSTMVAEQISVPVSTDDLNKFFSPQGVISKKAISDLLASVEAFLLILHKDVVDPENLFSGISSVAVNASVIISEVDSISYHKKKKSPLNAAISNAITSVRYYAIYKSVFSKVAVDSAISAILYTTCDLVAILKIQTNTNASNTLENVATEETASSRAEVADYNLSQDSLNVDDDKDTLVRPLKITQRISSNKTSGDILPSPIATNVLGFMSPISTSFGHRAVNSQVSPDSETSSFDVQLERDRLLERATAVDLNQNGNTESNPHTPKTTYPPASKQSTESSKENPLNGNSQSPDARASRGSRGSILNRVKQLETASQDNEPEKSKHSFKRSSVDVSDAFNKFGAKRRSVDSNFSSQRNSIDTKSSTRNSVDITSVSKSPYDATLNQDSSVAGSDSNALGISVGATNNLPDPLPQESYARPNSIDIDDNTNEVTVDSVEQLKIHSPQKDVKIPGTFESNAQNDEPKKLNSNGGSDHIITPMRLRKIESASSRADSIGQKSLPPSPKQEPKIISNTVQSALMTPPETAVATDKSENLHPQQFEENEEEAETFDVQNFDILNPDNTLKQLLLYLEHQTVDVISTIQTLLKSIKDPDATRGELRMSASAIHKVIDQMTEATNISMSQTRNGQLRAHGSWVVQSLDGCSRRMAALCVFRDDENDSDYADKNFKQRLAGVAFDVARCTKELVKSVEEAKIKDDIAVLDARLSGEHVL': [np.float32(0.5102593), np.float32(0.5561875), np.float32(0.49317402), np.float32(0.46590096), np.float32(0.45678848), np.float32(0.4262699), np.float32(0.4259819), np.float32(0.4014567), np.float32(0.407821), np.float32(0.37351057), np.float32(0.3848599), np.float32(0.3626578), np.float32(0.36587578), np.float32(0.34911862), np.float32(0.36568916), np.float32(0.38130945), np.float32(0.36807224), np.float32(0.37107924), np.float32(0.410927), np.float32(0.43827707), np.float32(0.48080137), np.float32(0.50469875), np.float32(0.51214004), np.float32(0.5289191), np.float32(0.5474221), np.float32(0.57441676), np.float32(0.6357099), np.float32(0.6394904), np.float32(0.6552523), np.float32(0.659281), np.float32(0.6713044), np.float32(0.6662723), np.float32(0.6516508), np.float32(0.66562825), np.float32(0.6538853), np.float32(0.61165), np.float32(0.5902306), np.float32(0.5771633), np.float32(0.45800436), np.float32(0.44230783), np.float32(0.4153322), np.float32(0.3836316), np.float32(0.3137941), np.float32(0.31764606), np.float32(0.32166335), np.float32(0.29186016), np.float32(0.32066038), np.float32(0.3198861), np.float32(0.30382964), np.float32(0.307607), np.float32(0.33180508), np.float32(0.35854146), np.float32(0.3318335), np.float32(0.350298), np.float32(0.35756096), np.float32(0.35315898), np.float32(0.34638712), np.float32(0.3532007), np.float32(0.36952335), np.float32(0.40670666), np.float32(0.42465466), np.float32(0.48976085), np.float32(0.5944874), np.float32(0.63400954), np.float32(0.6498455), np.float32(0.69376165), np.float32(0.72740984), np.float32(0.73059076), np.float32(0.7573298), np.float32(0.79506254), np.float32(0.8224105), np.float32(0.827802), np.float32(0.8261229), np.float32(0.82082105), np.float32(0.8183601), np.float32(0.805894), np.float32(0.7690043), np.float32(0.74768287), np.float32(0.7038578), np.float32(0.6940177), np.float32(0.67431444), np.float32(0.60172737), np.float32(0.6001237), np.float32(0.60333884), np.float32(0.60665745), np.float32(0.62891805), np.float32(0.5910955), np.float32(0.5950238), np.float32(0.50314313), np.float32(0.49453995), np.float32(0.583173), np.float32(0.49795833), np.float32(0.43744856), np.float32(0.42727527), np.float32(0.43882066), np.float32(0.43275282), np.float32(0.4761905), np.float32(0.49157768), np.float32(0.48044655), np.float32(0.44884625), np.float32(0.48045605), np.float32(0.5110829), np.float32(0.5690709), np.float32(0.58867025), np.float32(0.62113386), np.float32(0.6425628), np.float32(0.6672222), np.float32(0.65699416), np.float32(0.7293544), np.float32(0.7588252), np.float32(0.813871), np.float32(0.848076), np.float32(0.87328345), np.float32(0.90409523), np.float32(0.9161077), np.float32(0.9297971), np.float32(0.93889415), np.float32(0.95082027), np.float32(0.95612997), np.float32(0.96289814), np.float32(0.9664197), np.float32(0.96749395), np.float32(0.96882623), np.float32(0.96909326), np.float32(0.9716922), np.float32(0.9719734), np.float32(0.97288436), np.float32(0.9740969), np.float32(0.9727391), np.float32(0.9728679), np.float32(0.97498655), np.float32(0.9742838), np.float32(0.9741547), np.float32(0.9753671), np.float32(0.97525984), np.float32(0.97558075), np.float32(0.9744747), np.float32(0.9743887), np.float32(0.97434956), np.float32(0.97469914), np.float32(0.9746405), np.float32(0.97476023), np.float32(0.9737573), np.float32(0.9731205), np.float32(0.97351825), np.float32(0.97265863), np.float32(0.97283983), np.float32(0.973515), np.float32(0.9724602), np.float32(0.9729934), np.float32(0.9725625), np.float32(0.97233534), np.float32(0.9737458), np.float32(0.97416866), np.float32(0.9726783), np.float32(0.97503257), np.float32(0.97523946), np.float32(0.9755058), np.float32(0.97518367), np.float32(0.97453976), np.float32(0.97495884), np.float32(0.9753948), np.float32(0.974741), np.float32(0.9748989), np.float32(0.9739068), np.float32(0.9732529), np.float32(0.9749019), np.float32(0.974414), np.float32(0.9738685), np.float32(0.97361064), np.float32(0.9745218), np.float32(0.9743497), np.float32(0.97510195), np.float32(0.97464365), np.float32(0.97344154), np.float32(0.9725177), np.float32(0.970696), np.float32(0.9698318), np.float32(0.9708891), np.float32(0.9695817), np.float32(0.9696097), np.float32(0.96968096), np.float32(0.96825266), np.float32(0.9693691), np.float32(0.96755165), np.float32(0.9681149), np.float32(0.9687746), np.float32(0.9705476), np.float32(0.9705268), np.float32(0.97008926), np.float32(0.97058094), np.float32(0.970462), np.float32(0.97087485), np.float32(0.9714696), np.float32(0.972498), np.float32(0.9737031), np.float32(0.97336596), np.float32(0.97386134), np.float32(0.97382236), np.float32(0.97500765), np.float32(0.9758006), np.float32(0.97680455), np.float32(0.976994), np.float32(0.9779074), np.float32(0.97769254), np.float32(0.9771681), np.float32(0.9772981), np.float32(0.9774769), np.float32(0.97761756), np.float32(0.97677314), np.float32(0.97767454), np.float32(0.97678125), np.float32(0.97759444), np.float32(0.97823685), np.float32(0.97700953), np.float32(0.9770687), np.float32(0.9773811), np.float32(0.97758305), np.float32(0.97717595), np.float32(0.97651553), np.float32(0.9763105), np.float32(0.97595835), np.float32(0.9754445), np.float32(0.9735465), np.float32(0.9722364), np.float32(0.97371745), np.float32(0.9736145), np.float32(0.97396266), np.float32(0.97411), np.float32(0.9746445), np.float32(0.9746018), np.float32(0.9750463), np.float32(0.97479635), np.float32(0.9757489), np.float32(0.97641706), np.float32(0.9763491), np.float32(0.9767594), np.float32(0.97600853), np.float32(0.97661555), np.float32(0.97702676), np.float32(0.9761874), np.float32(0.975323), np.float32(0.9756604), np.float32(0.9764282), np.float32(0.9759443), np.float32(0.97712463), np.float32(0.9755283), np.float32(0.976233), np.float32(0.9768594), np.float32(0.9766574), np.float32(0.97698134), np.float32(0.9782371), np.float32(0.9789459), np.float32(0.9791317), np.float32(0.9803555), np.float32(0.9797641), np.float32(0.9798779), np.float32(0.9795616), np.float32(0.9794341), np.float32(0.9797869), np.float32(0.9801783), np.float32(0.979863), np.float32(0.97978365), np.float32(0.97903675), np.float32(0.9793841), np.float32(0.9797006), np.float32(0.97882205), np.float32(0.9780734), np.float32(0.97843903), np.float32(0.9763743), np.float32(0.9748137), np.float32(0.9736693), np.float32(0.9699565), np.float32(0.9664493), np.float32(0.96090484), np.float32(0.955656), np.float32(0.948984), np.float32(0.94171435), np.float32(0.9280952), np.float32(0.9144564), np.float32(0.9032558), np.float32(0.8857746), np.float32(0.8649235), np.float32(0.8415762), np.float32(0.82217926), np.float32(0.79877585), np.float32(0.7795543), np.float32(0.7526914), np.float32(0.7241977), np.float32(0.6962919), np.float32(0.6729136), np.float32(0.6553932), np.float32(0.6431072), np.float32(0.6358198), np.float32(0.62681955), np.float32(0.6145834), np.float32(0.6084207), np.float32(0.6030158), np.float32(0.6010782), np.float32(0.59839743), np.float32(0.5996704), np.float32(0.59897923), np.float32(0.6023807), np.float32(0.61155623), np.float32(0.6140235), np.float32(0.6184463), np.float32(0.62969357), np.float32(0.6354328), np.float32(0.6450504), np.float32(0.64685595), np.float32(0.6489533), np.float32(0.6457642), np.float32(0.6445207), np.float32(0.6435763), np.float32(0.63891685), np.float32(0.63293004), np.float32(0.628586), np.float32(0.62295914), np.float32(0.61796856), np.float32(0.6172103), np.float32(0.6303402), np.float32(0.6340772), np.float32(0.66063213), np.float32(0.6667209), np.float32(0.6596117), np.float32(0.6524795), np.float32(0.6434771), np.float32(0.63024855), np.float32(0.61880314), np.float32(0.6201802), np.float32(0.6228974), np.float32(0.6327724), np.float32(0.6328422), np.float32(0.63645333), np.float32(0.6406609), np.float32(0.64806277), np.float32(0.6475316), np.float32(0.64845484), np.float32(0.65188396), np.float32(0.6616846), np.float32(0.66412824), np.float32(0.6833193), np.float32(0.69136864), np.float32(0.69027257), np.float32(0.69647974), np.float32(0.6900291), np.float32(0.67500687), np.float32(0.66107917), np.float32(0.6588151), np.float32(0.6500996), np.float32(0.64599484), np.float32(0.63031644), np.float32(0.6114097), np.float32(0.6025251), np.float32(0.6227337), np.float32(0.6189827), np.float32(0.60372597), np.float32(0.6177773), np.float32(0.6027813), np.float32(0.60185397), np.float32(0.5970891), np.float32(0.5862955), np.float32(0.5818667), np.float32(0.57602894), np.float32(0.56040186), np.float32(0.5429472), np.float32(0.5169041), np.float32(0.5293654), np.float32(0.5350636), np.float32(0.55274105), np.float32(0.58008623), np.float32(0.58552015), np.float32(0.6188112), np.float32(0.64151424), np.float32(0.68139964), np.float32(0.7008197), np.float32(0.7362772), np.float32(0.77214473), np.float32(0.7976979), np.float32(0.8168901), np.float32(0.82508844), np.float32(0.8363177), np.float32(0.8598032), np.float32(0.8740983), np.float32(0.8876844), np.float32(0.90970695), np.float32(0.9259781), np.float32(0.93460333), np.float32(0.9455284), np.float32(0.9550967), np.float32(0.9578944), np.float32(0.9594292), np.float32(0.9621421), np.float32(0.9614707), np.float32(0.95759743), np.float32(0.9556195), np.float32(0.9527435), np.float32(0.9458478), np.float32(0.9425671), np.float32(0.9369809), np.float32(0.9335943), np.float32(0.9254074), np.float32(0.9210278), np.float32(0.9151449), np.float32(0.8965969), np.float32(0.89009464), np.float32(0.8657825), np.float32(0.83028907), np.float32(0.8230168), np.float32(0.81581676), np.float32(0.7659677), np.float32(0.7429824), np.float32(0.721113), np.float32(0.6555863), np.float32(0.6073212), np.float32(0.58519214), np.float32(0.51901424), np.float32(0.48230222), np.float32(0.43227145), np.float32(0.3914238), np.float32(0.38027865), np.float32(0.3436195), np.float32(0.32127187), np.float32(0.3159397), np.float32(0.28800762), np.float32(0.30094856), np.float32(0.31201503), np.float32(0.3618766), np.float32(0.35781303), np.float32(0.3694258), np.float32(0.41743925), np.float32(0.449808), np.float32(0.4415873), np.float32(0.4389039), np.float32(0.424799), np.float32(0.35054576), np.float32(0.32113424), np.float32(0.38271433), np.float32(0.43820018), np.float32(0.44243065), np.float32(0.47446814), np.float32(0.5121536), np.float32(0.46164492), np.float32(0.47770223), np.float32(0.48549467), np.float32(0.42627415), np.float32(0.3725393), np.float32(0.37338167), np.float32(0.36802456), np.float32(0.34906963), np.float32(0.31852603), np.float32(0.25106338), np.float32(0.2223867), np.float32(0.1713256), np.float32(0.1606973), np.float32(0.13745359), np.float32(0.10769044), np.float32(0.08434966), np.float32(0.086125895), np.float32(0.07992442), np.float32(0.068969205), np.float32(0.062020574), np.float32(0.06153273), np.float32(0.062321592), np.float32(0.059642676), np.float32(0.057340764), np.float32(0.06250267), np.float32(0.05852092), np.float32(0.057421695), np.float32(0.059525967), np.float32(0.06372855), np.float32(0.06015925), np.float32(0.057618402), np.float32(0.061153352), np.float32(0.06488915), np.float32(0.054780986), np.float32(0.060525727), np.float32(0.065572195), np.float32(0.07065068), np.float32(0.07923864), np.float32(0.093470685), np.float32(0.10492645), np.float32(0.11588707), np.float32(0.13386892), np.float32(0.14072835), np.float32(0.12806934), np.float32(0.10753123), np.float32(0.102585845), np.float32(0.10039754), np.float32(0.09575649), np.float32(0.09517716), np.float32(0.09575014), np.float32(0.08941604), np.float32(0.07996607), np.float32(0.10590197), np.float32(0.13524145), np.float32(0.14496286), np.float32(0.15471357), np.float32(0.1740828), np.float32(0.17285499), np.float32(0.18320778), np.float32(0.18613717), np.float32(0.19204101), np.float32(0.1915124), np.float32(0.17221282), np.float32(0.20205459), np.float32(0.1749597), np.float32(0.1843523), np.float32(0.20056196), np.float32(0.20140336), np.float32(0.19412771), np.float32(0.16409259), np.float32(0.16211975), np.float32(0.15352766), np.float32(0.15193594), np.float32(0.15243748), np.float32(0.13961436), np.float32(0.1301775), np.float32(0.12516205), np.float32(0.11535639), np.float32(0.09538762), np.float32(0.0719264), np.float32(0.05650921), np.float32(0.04901798), np.float32(0.05442287), np.float32(0.053020343), np.float32(0.05025643), np.float32(0.050301414), np.float32(0.05033941), np.float32(0.054775532), np.float32(0.05292708), np.float32(0.047129747), np.float32(0.042616323), np.float32(0.04225634), np.float32(0.0368038), np.float32(0.03824835), np.float32(0.038517635), np.float32(0.03560298), np.float32(0.03424446), np.float32(0.035637647), np.float32(0.035298187), np.float32(0.03652035), np.float32(0.038741276), np.float32(0.03669988), np.float32(0.03453559), np.float32(0.031626426), np.float32(0.033846624), np.float32(0.03162571), np.float32(0.03276772), np.float32(0.035461612), np.float32(0.04249709), np.float32(0.047161415), np.float32(0.05863444), np.float32(0.06285271), np.float32(0.06006102), np.float32(0.07555358), np.float32(0.09092298), np.float32(0.10614341), np.float32(0.14524382), np.float32(0.17349392), np.float32(0.18049715), np.float32(0.23339036), np.float32(0.25984526), np.float32(0.26154914), np.float32(0.29114902), np.float32(0.32189128), np.float32(0.34810922), np.float32(0.41714743), np.float32(0.46155068), np.float32(0.49838257), np.float32(0.55231357), np.float32(0.6117883), np.float32(0.6683766), np.float32(0.662268), np.float32(0.71758854), np.float32(0.7230662), np.float32(0.7474712), np.float32(0.8053903), np.float32(0.83013034), np.float32(0.87114346), np.float32(0.90748036), np.float32(0.9118085), np.float32(0.91701144), np.float32(0.9215836), np.float32(0.9365555), np.float32(0.9321158), np.float32(0.9353012), np.float32(0.9347586), np.float32(0.9290703), np.float32(0.9302903), np.float32(0.9215911), np.float32(0.9407931), np.float32(0.94265336), np.float32(0.9480517), np.float32(0.9451041), np.float32(0.9465703), np.float32(0.95141447), np.float32(0.9576406), np.float32(0.9629374), np.float32(0.95847315), np.float32(0.9645591), np.float32(0.9619981), np.float32(0.96049875), np.float32(0.9583656), np.float32(0.9589065), np.float32(0.9614694), np.float32(0.95870936), np.float32(0.9637814), np.float32(0.9584746), np.float32(0.9676133), np.float32(0.96704894), np.float32(0.96926224), np.float32(0.96645576), np.float32(0.9696497), np.float32(0.96771216), np.float32(0.9692179), np.float32(0.9697964), np.float32(0.96932644), np.float32(0.9705437), np.float32(0.9698933), np.float32(0.9696119), np.float32(0.96775705), np.float32(0.9673158), np.float32(0.9670399), np.float32(0.9612517), np.float32(0.9534545), np.float32(0.95417094), np.float32(0.9510969), np.float32(0.9513167), np.float32(0.95804954), np.float32(0.9601556), np.float32(0.9638968), np.float32(0.96619207), np.float32(0.97236204), np.float32(0.96989375), np.float32(0.97192943), np.float32(0.97239417), np.float32(0.9721511), np.float32(0.97218084), np.float32(0.97189504), np.float32(0.9714101), np.float32(0.97127503), np.float32(0.9714427), np.float32(0.9714227), np.float32(0.9709253), np.float32(0.9710416), np.float32(0.9707634), np.float32(0.97013086), np.float32(0.97191226), np.float32(0.97180295), np.float32(0.97143), np.float32(0.97091717), np.float32(0.9708172), np.float32(0.96986336), np.float32(0.9675539), np.float32(0.9665285), np.float32(0.9628663), np.float32(0.9610842), np.float32(0.961228), np.float32(0.95945895), np.float32(0.96001047), np.float32(0.9584122), np.float32(0.9587793), np.float32(0.95414925), np.float32(0.9551706), np.float32(0.954128), np.float32(0.95409006), np.float32(0.9511571), np.float32(0.9515863), np.float32(0.95143074), np.float32(0.9525525), np.float32(0.9489056), np.float32(0.949232), np.float32(0.9525523), np.float32(0.9569703), np.float32(0.9600627), np.float32(0.96106637), np.float32(0.96159285), np.float32(0.9658942), np.float32(0.9694168), np.float32(0.97218364), np.float32(0.97272485), np.float32(0.97479576), np.float32(0.976393), np.float32(0.976886), np.float32(0.97848654), np.float32(0.97979957), np.float32(0.979749), np.float32(0.980074), np.float32(0.9808296), np.float32(0.9803939), np.float32(0.98061013), np.float32(0.98097426), np.float32(0.98010594), np.float32(0.9799171), np.float32(0.9801296), np.float32(0.9808234), np.float32(0.9798707), np.float32(0.98013973), np.float32(0.98112273), np.float32(0.9811844), np.float32(0.98072296), np.float32(0.98087746), np.float32(0.9807021), np.float32(0.98093665), np.float32(0.9806529), np.float32(0.980419), np.float32(0.9800668), np.float32(0.9804683), np.float32(0.9809037), np.float32(0.9804919), np.float32(0.9798728), np.float32(0.97947454), np.float32(0.97869396), np.float32(0.97843975), np.float32(0.97912264), np.float32(0.9774843), np.float32(0.97731316), np.float32(0.97713405), np.float32(0.9762847), np.float32(0.97486746), np.float32(0.975737), np.float32(0.9747453), np.float32(0.9728962), np.float32(0.97084683), np.float32(0.971208), np.float32(0.96867734), np.float32(0.97026), np.float32(0.9666386), np.float32(0.9657998), np.float32(0.9678142), np.float32(0.9659135), np.float32(0.9660403), np.float32(0.96217716), np.float32(0.96241045), np.float32(0.96250397), np.float32(0.9588308), np.float32(0.95707977), np.float32(0.95930886), np.float32(0.9566974), np.float32(0.9584387), np.float32(0.9641031), np.float32(0.9646019), np.float32(0.9668514), np.float32(0.9672558), np.float32(0.9664482), np.float32(0.96614033), np.float32(0.9654877), np.float32(0.965836), np.float32(0.96443903), np.float32(0.9641022), np.float32(0.96187234), np.float32(0.96224993), np.float32(0.9618661), np.float32(0.9610946), np.float32(0.9628198), np.float32(0.9609327), np.float32(0.9592085), np.float32(0.9611137), np.float32(0.9621696), np.float32(0.9604424), np.float32(0.9587486), np.float32(0.959994), np.float32(0.95817363), np.float32(0.9558018), np.float32(0.952285), np.float32(0.95469284), np.float32(0.9525773), np.float32(0.9525047), np.float32(0.95493406), np.float32(0.9583809), np.float32(0.9621425), np.float32(0.96178854), np.float32(0.96605086), np.float32(0.96584797), np.float32(0.96626717), np.float32(0.96746397), np.float32(0.9670031), np.float32(0.9658256), np.float32(0.9651967), np.float32(0.96772647), np.float32(0.9675537), np.float32(0.9667751), np.float32(0.9698046), np.float32(0.9685089), np.float32(0.9696613), np.float32(0.97112244), np.float32(0.97176987), np.float32(0.9721443), np.float32(0.97183627), np.float32(0.972615), np.float32(0.97205985), np.float32(0.97252005), np.float32(0.972879), np.float32(0.97248465), np.float32(0.97276545), np.float32(0.9732844), np.float32(0.97330666), np.float32(0.9729274), np.float32(0.97240937), np.float32(0.9724645), np.float32(0.9730769), np.float32(0.9728976), np.float32(0.9729489), np.float32(0.9739078), np.float32(0.9730013), np.float32(0.97272396), np.float32(0.971885), np.float32(0.9716931), np.float32(0.9717336), np.float32(0.9721477), np.float32(0.97441894), np.float32(0.97366536), np.float32(0.9759369), np.float32(0.9756792), np.float32(0.9777826), np.float32(0.9782522), np.float32(0.97892445), np.float32(0.98011976), np.float32(0.98093), np.float32(0.98139656), np.float32(0.9809287), np.float32(0.981174), np.float32(0.9809761), np.float32(0.9807927), np.float32(0.98043436), np.float32(0.97971076), np.float32(0.9792448), np.float32(0.97910964), np.float32(0.978092), np.float32(0.9774524), np.float32(0.9773086), np.float32(0.9774736), np.float32(0.97611916), np.float32(0.97567743), np.float32(0.97438383), np.float32(0.9751635), np.float32(0.9736075), np.float32(0.97471005), np.float32(0.97335285), np.float32(0.9732573), np.float32(0.9730814), np.float32(0.97175175), np.float32(0.9720186), np.float32(0.97239685), np.float32(0.9709315), np.float32(0.97151357), np.float32(0.9708775), np.float32(0.9698995), np.float32(0.9692537), np.float32(0.97), np.float32(0.970488), np.float32(0.970295), np.float32(0.9710607), np.float32(0.97166204), np.float32(0.9709073), np.float32(0.97169375), np.float32(0.97077036), np.float32(0.9711089), np.float32(0.97370005), np.float32(0.9732496), np.float32(0.97383004), np.float32(0.9735033), np.float32(0.974881), np.float32(0.97618675), np.float32(0.9762699), np.float32(0.9770045), np.float32(0.9769611), np.float32(0.9770263), np.float32(0.9774081), np.float32(0.9771639), np.float32(0.9773666), np.float32(0.9779229), np.float32(0.9783652), np.float32(0.9788472), np.float32(0.9789059), np.float32(0.97937006), np.float32(0.9789965), np.float32(0.9789185), np.float32(0.97861904), np.float32(0.97846574), np.float32(0.9789065), np.float32(0.97815245), np.float32(0.9782623), np.float32(0.9783422), np.float32(0.978819), np.float32(0.977829), np.float32(0.977003), np.float32(0.9758287), np.float32(0.9757327), np.float32(0.97476995), np.float32(0.9744246), np.float32(0.97312915), np.float32(0.97276956), np.float32(0.9734036), np.float32(0.9722667), np.float32(0.9725133), np.float32(0.97327965), np.float32(0.9727736), np.float32(0.973871), np.float32(0.9727667), np.float32(0.97377837), np.float32(0.97259945), np.float32(0.9730324), np.float32(0.97308934), np.float32(0.9738133), np.float32(0.9751882), np.float32(0.97397864), np.float32(0.9755408), np.float32(0.9753947), np.float32(0.9761874), np.float32(0.97696555), np.float32(0.97575665), np.float32(0.976039), np.float32(0.975127), np.float32(0.97585446), np.float32(0.97590464), np.float32(0.97592807), np.float32(0.976193), np.float32(0.9763193), np.float32(0.9766666), np.float32(0.97553307), np.float32(0.9763223), np.float32(0.97694254), np.float32(0.9773247), np.float32(0.9762062), np.float32(0.97569656), np.float32(0.97621506), np.float32(0.9756055), np.float32(0.9755889), np.float32(0.9758159), np.float32(0.9753395), np.float32(0.9756982), np.float32(0.97756904), np.float32(0.97791857), np.float32(0.9766484), np.float32(0.9775798), np.float32(0.97803557), np.float32(0.9786566), np.float32(0.9787941), np.float32(0.9795442), np.float32(0.979679), np.float32(0.97979486), np.float32(0.97968787), np.float32(0.9804027), np.float32(0.9812594), np.float32(0.9816613), np.float32(0.9809239), np.float32(0.9810616), np.float32(0.9819156), np.float32(0.9823093), np.float32(0.9822105), np.float32(0.98182917), np.float32(0.9820535), np.float32(0.98201066), np.float32(0.9816374), np.float32(0.98041105), np.float32(0.9795186), np.float32(0.9789458), np.float32(0.97808576), np.float32(0.97734624), np.float32(0.97665435), np.float32(0.9736453), np.float32(0.973267), np.float32(0.97240543), np.float32(0.9724205), np.float32(0.96864367), np.float32(0.96613467), np.float32(0.96452314), np.float32(0.9605127), np.float32(0.9581159), np.float32(0.9505617), np.float32(0.94489825), np.float32(0.9404423), np.float32(0.93039685), np.float32(0.921325), np.float32(0.9063919), np.float32(0.90461415), np.float32(0.9063546), np.float32(0.901546), np.float32(0.87067837), np.float32(0.8312008), np.float32(0.76184464), np.float32(0.7051265), np.float32(0.6778663), np.float32(0.64456636), np.float32(0.66268873), np.float32(0.66334754), np.float32(0.6676778), np.float32(0.630057), np.float32(0.5874452), np.float32(0.6191402), np.float32(0.6112833), np.float32(0.5959276), np.float32(0.563665), np.float32(0.54404634), np.float32(0.5629992), np.float32(0.5961085), np.float32(0.56683064), np.float32(0.5633558), np.float32(0.11009912), np.float32(0.12209027), np.float32(0.095899485), np.float32(0.10590559), np.float32(0.12750174), np.float32(0.12784693), np.float32(0.14251772), np.float32(0.16084746), np.float32(0.19343899), np.float32(0.19729957), np.float32(0.17422985), np.float32(0.18451777), np.float32(0.18528059), np.float32(0.19551006), np.float32(0.18503965), np.float32(0.1937314), np.float32(0.20209897), np.float32(0.20031145), np.float32(0.21132843), np.float32(0.21762364), np.float32(0.23575969), np.float32(0.24842244), np.float32(0.24755967), np.float32(0.24695902), np.float32(0.23857826), np.float32(0.2331613), np.float32(0.2158796), np.float32(0.2044679), np.float32(0.19843647), np.float32(0.19693689), np.float32(0.17692879), np.float32(0.1766225), np.float32(0.16576429), np.float32(0.15389612), np.float32(0.14818324), np.float32(0.14534284), np.float32(0.15414813), np.float32(0.15819074), np.float32(0.18798435), np.float32(0.20226896), np.float32(0.21872845), np.float32(0.24756794), np.float32(0.25245306), np.float32(0.27914175), np.float32(0.2902992), np.float32(0.3098779), np.float32(0.2656847), np.float32(0.2819961), np.float32(0.2686717), np.float32(0.22444066), np.float32(0.20559463), np.float32(0.1854146), np.float32(0.17541161), np.float32(0.1760954), np.float32(0.19332357), np.float32(0.17433463), np.float32(0.2020812), np.float32(0.17618562), np.float32(0.16803421), np.float32(0.19384202), np.float32(0.16958281), np.float32(0.14083701), np.float32(0.11125867), np.float32(0.09024017), np.float32(0.0717475), np.float32(0.05696834), np.float32(0.057069752), np.float32(0.047580276), np.float32(0.05155278), np.float32(0.054207835), np.float32(0.064597726), np.float32(0.06781641), np.float32(0.08430851), np.float32(0.09139474), np.float32(0.10482357), np.float32(0.12098927), np.float32(0.14830075), np.float32(0.15955019), np.float32(0.15626805), np.float32(0.1665578), np.float32(0.17198843), np.float32(0.16513413), np.float32(0.15625401), np.float32(0.16368355), np.float32(0.14659728), np.float32(0.14897308), np.float32(0.15924485), np.float32(0.16223922), np.float32(0.16474041), np.float32(0.16062309), np.float32(0.16378619), np.float32(0.1512183), np.float32(0.14199133), np.float32(0.13555153), np.float32(0.12218245), np.float32(0.100336164), np.float32(0.10439145), np.float32(0.100881845), np.float32(0.08512019), np.float32(0.08053402), np.float32(0.09137099), np.float32(0.09387747), np.float32(0.076101236), np.float32(0.080710664), np.float32(0.10647782), np.float32(0.10383337), np.float32(0.1019207), np.float32(0.103789136), np.float32(0.1255782), np.float32(0.13260174), np.float32(0.13540247), np.float32(0.14832768), np.float32(0.1581856), np.float32(0.15776956), np.float32(0.15937577), np.float32(0.17455108), np.float32(0.17782824), np.float32(0.17048325), np.float32(0.17154707), np.float32(0.18286303), np.float32(0.17337683), np.float32(0.1752749), np.float32(0.19270694), np.float32(0.20960996), np.float32(0.19004203), np.float32(0.22170542), np.float32(0.24700174), np.float32(0.25856698), np.float32(0.30099714), np.float32(0.31104866), np.float32(0.3713146), np.float32(0.35978657), np.float32(0.40211454), np.float32(0.4115191), np.float32(0.37014532), np.float32(0.34680396)], 'MGDHKHKSKDKSKSSKKDRKEHHHHRKHKKSSSSRQDATLNDNSNESMDIDYSDPSLWVEKADHENVVAPATTEQPTSAPQQQQNARHDWMLDSSFDFGDFGSKKPEPKEEDKPNPDQLKISHRELNTQFKAGIGIDDYEEKKSTIKFGDAGSNWRMMKLKRVVEQAEDERRTVEEVGLERYGSNEKLQEALDERAYLDQRKGKGSHGDRSSSSRHQRDGGSSRRYMFADTDNKSAQKQFRRPPQSSSSAAAAYQSSRYSNERQDYDSRREKRSRTPSPSPDRVQRARFDSSTTPNRLESTATRNAPLIITSHQAPSPSPSLSTAPGPTSTEPIMTRDELNKLNSKIMKARLMGNEANAIELEKEYKKQVARFEAAPDDMDLSQQAGNVAMLPTVDSEGKLYEYAMSSNGNSQQSGSALKGKKQYEGTHDKVTGERLRYSAADDSISLMDMVRQERAGSRKVNNMDMEFANRIAGDASFENNLDYMDDKADVMAAKKGMSEEQKMKYAISDHKRTQKALESCRLCYHGDAMPQCAMISLATQTYLALPNAQELVPGHCMIVPIQHVSSTLECDDEVWTEIRNFQKCLLRMFDEQNCGVVFMETVTSLRSQRHTVIEAIPVPYGTYEDAPAYFKEGIMEAGEEWSQHKKLIDTSERGFRYSMVKNLPYFHVWCGLDKGYGHVIENDKEFPHWFGKEIIGGMMDLSPTLWRRPKYHHKNDNRARQKKFLDSWEKWDWTSSLDSYYLDLLRHRNEVPRILPPLDPDDKNSLERLVILPGEDKDVTTANGRPVTSGFSDVSEKLAFMDQHGIDISVISLANPWLDFLPDTQATYDSARQINLEIQQMCDHAPKRLYSFGVLPLSNVQASIEEVQAIATSPSLTSMRGVIMGTHGCAGRGLDDPALVPLFQAIADNDLLVFLHPHYGIPISTGASSTTGTEKGHALQLALGFPMETTIAVTRLLLSGIFDKLPHLKLLLAHAGGTLPFLAGRIDSCVAHDLTIAHSLQHPPSWYLKKLYYDAVIYHDSGVLATVDFADPSHIMFGTDHPFFPPPAGASSKRWLSVDTNLEALDHAGLDQDTKKGILGANAVRLLNL': [np.float32(0.95601946), np.float32(0.96131116), np.float32(0.96110487), np.float32(0.9629343), np.float32(0.96539146), np.float32(0.9660492), np.float32(0.9697167), np.float32(0.9696056), np.float32(0.97155535), np.float32(0.9697921), np.float32(0.9689565), np.float32(0.96938646), np.float32(0.96992034), np.float32(0.9683344), np.float32(0.9708792), np.float32(0.97091585), np.float32(0.9709944), np.float32(0.9715872), np.float32(0.9714684), np.float32(0.97001046), np.float32(0.97060543), np.float32(0.9702257), np.float32(0.9705413), np.float32(0.97214407), np.float32(0.97269094), np.float32(0.9717881), np.float32(0.9728099), np.float32(0.9737318), np.float32(0.97374547), np.float32(0.97205883), np.float32(0.97148895), np.float32(0.97147906), np.float32(0.97066283), np.float32(0.97041917), np.float32(0.9720516), np.float32(0.97147816), np.float32(0.9718373), np.float32(0.97088593), np.float32(0.97207683), np.float32(0.97133183), np.float32(0.97241557), np.float32(0.97169554), np.float32(0.9700604), np.float32(0.96955174), np.float32(0.96844715), np.float32(0.967335), np.float32(0.9676693), np.float32(0.96664923), np.float32(0.96603197), np.float32(0.96530735), np.float32(0.96408314), np.float32(0.9644425), np.float32(0.96521795), np.float32(0.9676069), np.float32(0.96829647), np.float32(0.9689549), np.float32(0.9708335), np.float32(0.97048855), np.float32(0.9695067), np.float32(0.971631), np.float32(0.97219414), np.float32(0.97249675), np.float32(0.9742478), np.float32(0.97538584), np.float32(0.97483915), np.float32(0.97679615), np.float32(0.97634774), np.float32(0.9771004), np.float32(0.9777169), np.float32(0.9779182), np.float32(0.9783865), np.float32(0.97896224), np.float32(0.979518), np.float32(0.97987235), np.float32(0.98005724), np.float32(0.979731), np.float32(0.97813445), np.float32(0.97705394), np.float32(0.97632), np.float32(0.97413), np.float32(0.9713453), np.float32(0.9674608), np.float32(0.96373016), np.float32(0.95772314), np.float32(0.9566342), np.float32(0.95441043), np.float32(0.9590489), np.float32(0.95765316), np.float32(0.9589078), np.float32(0.9597991), np.float32(0.9614567), np.float32(0.9609928), np.float32(0.9620314), np.float32(0.9633331), np.float32(0.96562296), np.float32(0.9656372), np.float32(0.9671775), np.float32(0.9688806), np.float32(0.96864164), np.float32(0.96975446), np.float32(0.96737903), np.float32(0.96828496), np.float32(0.9676188), np.float32(0.96964663), np.float32(0.9663951), np.float32(0.9661597), np.float32(0.96495616), np.float32(0.9668032), np.float32(0.9670405), np.float32(0.9650745), np.float32(0.9616336), np.float32(0.96395034), np.float32(0.9610934), np.float32(0.95680225), np.float32(0.9534881), np.float32(0.9474324), np.float32(0.94205946), np.float32(0.94055426), np.float32(0.9246326), np.float32(0.9194982), np.float32(0.91046673), np.float32(0.8868658), np.float32(0.8829147), np.float32(0.87521064), np.float32(0.84916234), np.float32(0.8575778), np.float32(0.867625), np.float32(0.83850026), np.float32(0.85763294), np.float32(0.8391628), np.float32(0.84939533), np.float32(0.8518323), np.float32(0.8513138), np.float32(0.8599404), np.float32(0.87592787), np.float32(0.883912), np.float32(0.8689509), np.float32(0.8677347), np.float32(0.88265926), np.float32(0.89853877), np.float32(0.8955741), np.float32(0.8808556), np.float32(0.8494755), np.float32(0.7969615), np.float32(0.7555417), np.float32(0.72610104), np.float32(0.71170014), np.float32(0.7458778), np.float32(0.7116717), np.float32(0.69457877), np.float32(0.6931584), np.float32(0.66993594), np.float32(0.6277987), np.float32(0.5896519), np.float32(0.5364851), np.float32(0.49814793), np.float32(0.4485237), np.float32(0.42397234), np.float32(0.45877784), np.float32(0.44235733), np.float32(0.43797934), np.float32(0.42817864), np.float32(0.42219365), np.float32(0.42811885), np.float32(0.43931744), np.float32(0.4651126), np.float32(0.4757559), np.float32(0.4868971), np.float32(0.5237406), np.float32(0.5361761), np.float32(0.5505167), np.float32(0.52216256), np.float32(0.5288726), np.float32(0.5411871), np.float32(0.5642344), np.float32(0.6006095), np.float32(0.5782677), np.float32(0.60087216), np.float32(0.61969316), np.float32(0.5552328), np.float32(0.5311044), np.float32(0.5113855), np.float32(0.5368607), np.float32(0.55061466), np.float32(0.5454505), np.float32(0.56228507), np.float32(0.5546091), np.float32(0.58547163), np.float32(0.605866), np.float32(0.6309754), np.float32(0.688225), np.float32(0.7292111), np.float32(0.7458209), np.float32(0.75041854), np.float32(0.7483721), np.float32(0.7662571), np.float32(0.8039436), np.float32(0.8286636), np.float32(0.842409), np.float32(0.8562098), np.float32(0.8718216), np.float32(0.8821954), np.float32(0.88926667), np.float32(0.90451103), np.float32(0.91753), np.float32(0.93375546), np.float32(0.9457224), np.float32(0.95797056), np.float32(0.9660999), np.float32(0.97197187), np.float32(0.97588456), np.float32(0.97805893), np.float32(0.97921705), np.float32(0.9797579), np.float32(0.979192), np.float32(0.9785563), np.float32(0.9776709), np.float32(0.97683936), np.float32(0.9759555), np.float32(0.97455096), np.float32(0.97318405), np.float32(0.97182703), np.float32(0.97275376), np.float32(0.97342956), np.float32(0.9742632), np.float32(0.97574186), np.float32(0.9769), np.float32(0.976916), np.float32(0.9768027), np.float32(0.97678375), np.float32(0.9765371), np.float32(0.97585756), np.float32(0.97604525), np.float32(0.9763302), np.float32(0.9771302), np.float32(0.97704345), np.float32(0.97562814), np.float32(0.97539073), np.float32(0.97610664), np.float32(0.97551423), np.float32(0.9745043), np.float32(0.9746481), np.float32(0.9761069), np.float32(0.9756918), np.float32(0.97518104), np.float32(0.9753229), np.float32(0.97540015), np.float32(0.9741992), np.float32(0.9733819), np.float32(0.9720196), np.float32(0.9721032), np.float32(0.971546), np.float32(0.9693012), np.float32(0.96661884), np.float32(0.96576715), np.float32(0.96555126), np.float32(0.96466255), np.float32(0.963713), np.float32(0.96499246), np.float32(0.9633875), np.float32(0.96310455), np.float32(0.964019), np.float32(0.9635939), np.float32(0.9661006), np.float32(0.9668118), np.float32(0.9702489), np.float32(0.9696344), np.float32(0.9707108), np.float32(0.97109884), np.float32(0.9722454), np.float32(0.97169083), np.float32(0.97169083), np.float32(0.9732022), np.float32(0.97355664), np.float32(0.9754695), np.float32(0.9764214), np.float32(0.9767517), np.float32(0.9768744), np.float32(0.9763692), np.float32(0.9760331), np.float32(0.97576106), np.float32(0.97564983), np.float32(0.97577524), np.float32(0.9752983), np.float32(0.9743242), np.float32(0.97412777), np.float32(0.97507733), np.float32(0.9747908), np.float32(0.97481686), np.float32(0.97440696), np.float32(0.97525716), np.float32(0.97533244), np.float32(0.9758217), np.float32(0.9766262), np.float32(0.9768366), np.float32(0.97645956), np.float32(0.9767671), np.float32(0.97746027), np.float32(0.97779775), np.float32(0.97867215), np.float32(0.9781572), np.float32(0.9779919), np.float32(0.97854316), np.float32(0.9787411), np.float32(0.979334), np.float32(0.9788871), np.float32(0.9790335), np.float32(0.97863376), np.float32(0.9789717), np.float32(0.9783775), np.float32(0.97849715), np.float32(0.9787675), np.float32(0.97931594), np.float32(0.97852325), np.float32(0.9791651), np.float32(0.979988), np.float32(0.9782879), np.float32(0.97849965), np.float32(0.9790082), np.float32(0.9797729), np.float32(0.9792788), np.float32(0.9783846), np.float32(0.978213), np.float32(0.97554034), np.float32(0.97394085), np.float32(0.96975267), np.float32(0.96402174), np.float32(0.95974827), np.float32(0.955849), np.float32(0.95048153), np.float32(0.9471208), np.float32(0.94539416), np.float32(0.9423486), np.float32(0.9328772), np.float32(0.9195297), np.float32(0.90293664), np.float32(0.8726428), np.float32(0.84903556), np.float32(0.7974907), np.float32(0.7822808), np.float32(0.7692787), np.float32(0.76409125), np.float32(0.74351233), np.float32(0.71722394), np.float32(0.71934766), np.float32(0.68718886), np.float32(0.65652615), np.float32(0.6537051), np.float32(0.64733166), np.float32(0.640897), np.float32(0.63886905), np.float32(0.63315755), np.float32(0.62605244), np.float32(0.6214281), np.float32(0.62484336), np.float32(0.6282504), np.float32(0.6268373), np.float32(0.62136394), np.float32(0.6059652), np.float32(0.6077764), np.float32(0.60349846), np.float32(0.59064424), np.float32(0.59145445), np.float32(0.6053141), np.float32(0.61710316), np.float32(0.6206427), np.float32(0.6601863), np.float32(0.67107165), np.float32(0.66415215), np.float32(0.6939663), np.float32(0.7267614), np.float32(0.7534678), np.float32(0.76412696), np.float32(0.779788), np.float32(0.7952725), np.float32(0.81418014), np.float32(0.81904966), np.float32(0.829612), np.float32(0.8459874), np.float32(0.86160654), np.float32(0.8673921), np.float32(0.8888921), np.float32(0.9036426), np.float32(0.9134925), np.float32(0.9247436), np.float32(0.93212724), np.float32(0.9382081), np.float32(0.9392233), np.float32(0.94858783), np.float32(0.9508072), np.float32(0.95189726), np.float32(0.9459741), np.float32(0.9410797), np.float32(0.9453146), np.float32(0.9442841), np.float32(0.94960886), np.float32(0.9469349), np.float32(0.9487985), np.float32(0.9497241), np.float32(0.9557821), np.float32(0.9602203), np.float32(0.9629673), np.float32(0.9617699), np.float32(0.95878595), np.float32(0.95841855), np.float32(0.9627106), np.float32(0.96143216), np.float32(0.9630849), np.float32(0.96606976), np.float32(0.96621597), np.float32(0.96704155), np.float32(0.9704043), np.float32(0.9690147), np.float32(0.96966505), np.float32(0.9730102), np.float32(0.9716351), np.float32(0.97106814), np.float32(0.97351915), np.float32(0.9736944), np.float32(0.9749867), np.float32(0.9760774), np.float32(0.97569066), np.float32(0.9764164), np.float32(0.97591126), np.float32(0.9750724), np.float32(0.9738531), np.float32(0.972421), np.float32(0.97098553), np.float32(0.9713903), np.float32(0.9691254), np.float32(0.96776855), np.float32(0.9656823), np.float32(0.9613397), np.float32(0.95475626), np.float32(0.9499988), np.float32(0.9480119), np.float32(0.94209373), np.float32(0.92858773), np.float32(0.9283823), np.float32(0.92397845), np.float32(0.91629165), np.float32(0.90954757), np.float32(0.9075369), np.float32(0.89743793), np.float32(0.88567144), np.float32(0.8624486), np.float32(0.82627463), np.float32(0.82123864), np.float32(0.82007957), np.float32(0.789412), np.float32(0.80083936), np.float32(0.7725733), np.float32(0.77900124), np.float32(0.75435686), np.float32(0.7302292), np.float32(0.738712), np.float32(0.71379954), np.float32(0.7316337), np.float32(0.7185886), np.float32(0.7485), np.float32(0.7395545), np.float32(0.7693167), np.float32(0.7993304), np.float32(0.7996347), np.float32(0.8154843), np.float32(0.8051885), np.float32(0.7887319), np.float32(0.79214096), np.float32(0.7896064), np.float32(0.8124912), np.float32(0.8122738), np.float32(0.84517485), np.float32(0.83112156), np.float32(0.8275663), np.float32(0.8340051), np.float32(0.8213219), np.float32(0.8180432), np.float32(0.81212705), np.float32(0.8311175), np.float32(0.8365725), np.float32(0.8407786), np.float32(0.8504874), np.float32(0.8568067), np.float32(0.8681218), np.float32(0.8817573), np.float32(0.85413015), np.float32(0.81003934), np.float32(0.8098469), np.float32(0.7572478), np.float32(0.7744112), np.float32(0.72578824), np.float32(0.69853616), np.float32(0.66191167), np.float32(0.6205316), np.float32(0.6006597), np.float32(0.5541205), np.float32(0.5096501), np.float32(0.48162195), np.float32(0.4580247), np.float32(0.44706044), np.float32(0.44926935), np.float32(0.43795812), np.float32(0.43646583), np.float32(0.40986788), np.float32(0.38625476), np.float32(0.36964226), np.float32(0.34614146), np.float32(0.32644892), np.float32(0.26852143), np.float32(0.22523625), np.float32(0.18916786), np.float32(0.1918681), np.float32(0.18284658), np.float32(0.15884033), np.float32(0.14046182), np.float32(0.12363284), np.float32(0.11307147), np.float32(0.12002441), np.float32(0.11167909), np.float32(0.10387179), np.float32(0.103518866), np.float32(0.10405398), np.float32(0.09818503), np.float32(0.091150634), np.float32(0.09059644), np.float32(0.07569285), np.float32(0.06520741), np.float32(0.057100244), np.float32(0.05252955), np.float32(0.045771003), np.float32(0.04670828), np.float32(0.047226977), np.float32(0.04316155), np.float32(0.038113464), np.float32(0.044961322), np.float32(0.04162957), np.float32(0.042111266), np.float32(0.05581255), np.float32(0.048098452), np.float32(0.05738329), np.float32(0.07414506), np.float32(0.073186986), np.float32(0.06749567), np.float32(0.07431877), np.float32(0.087874696), np.float32(0.09979593), np.float32(0.102955446), np.float32(0.08647571), np.float32(0.09660337), np.float32(0.08671526), np.float32(0.08569358), np.float32(0.08739095), np.float32(0.1022544), np.float32(0.11198689), np.float32(0.10800096), np.float32(0.1208768), np.float32(0.12233442), np.float32(0.13346048), np.float32(0.12726651), np.float32(0.1551144), np.float32(0.14323153), np.float32(0.1353504), np.float32(0.14802861), np.float32(0.15019259), np.float32(0.11860037), np.float32(0.10867139), np.float32(0.12241857), np.float32(0.11011636), np.float32(0.09023188), np.float32(0.09284322), np.float32(0.10974392), np.float32(0.09961402), np.float32(0.0962247), np.float32(0.10942469), np.float32(0.09594034), np.float32(0.08548762), np.float32(0.08105067), np.float32(0.08062599), np.float32(0.07606837), np.float32(0.06511151), np.float32(0.06233173), np.float32(0.062881365), np.float32(0.07198014), np.float32(0.06665026), np.float32(0.0666575), np.float32(0.06077074), np.float32(0.05049213), np.float32(0.045150124), np.float32(0.04282933), np.float32(0.044698764), np.float32(0.04135948), np.float32(0.040255513), np.float32(0.04040291), np.float32(0.036593094), np.float32(0.033798054), np.float32(0.035690036), np.float32(0.0399646), np.float32(0.038668215), np.float32(0.04426717), np.float32(0.04998261), np.float32(0.058522508), np.float32(0.05619942), np.float32(0.06128457), np.float32(0.06482344), np.float32(0.06541021), np.float32(0.0583012), np.float32(0.044472903), np.float32(0.041732863), np.float32(0.04029992), np.float32(0.042567965), np.float32(0.0438251), np.float32(0.05442158), np.float32(0.06334645), np.float32(0.06856699), np.float32(0.07643333), np.float32(0.09081808), np.float32(0.09003651), np.float32(0.09196305), np.float32(0.09905292), np.float32(0.11185431), np.float32(0.09711055), np.float32(0.09570859), np.float32(0.10040289), np.float32(0.09074271), np.float32(0.08099261), np.float32(0.089458175), np.float32(0.10540542), np.float32(0.113573454), np.float32(0.11415224), np.float32(0.1240835), np.float32(0.1367096), np.float32(0.12661391), np.float32(0.13667133), np.float32(0.1453614), np.float32(0.14221577), np.float32(0.14047822), np.float32(0.14414138), np.float32(0.1384875), np.float32(0.11577055), np.float32(0.11482521), np.float32(0.121333025), np.float32(0.10934737), np.float32(0.1159116), np.float32(0.11725239), np.float32(0.121441394), np.float32(0.10636682), np.float32(0.100816704), np.float32(0.09633987), np.float32(0.095308565), np.float32(0.08876377), np.float32(0.07287965), np.float32(0.08045977), np.float32(0.07973683), np.float32(0.070924155), np.float32(0.06487758), np.float32(0.06413716), np.float32(0.055408437), np.float32(0.04576381), np.float32(0.03871857), np.float32(0.0333512), np.float32(0.024773546), np.float32(0.023698516), np.float32(0.022791307), np.float32(0.022256874), np.float32(0.024414513), np.float32(0.022983644), np.float32(0.020487584), np.float32(0.018726705), np.float32(0.018990202), np.float32(0.019592114), np.float32(0.018193213), np.float32(0.019365396), np.float32(0.020395111), np.float32(0.021956189), np.float32(0.02655174), np.float32(0.02753656), np.float32(0.024492133), np.float32(0.026410881), np.float32(0.03076575), np.float32(0.0301219), np.float32(0.031404592), np.float32(0.035100892), np.float32(0.04457033), np.float32(0.054126155), np.float32(0.054045785), np.float32(0.055987865), np.float32(0.06287467), np.float32(0.06104383), np.float32(0.04660775), np.float32(0.04474514), np.float32(0.04403683), np.float32(0.03970019), np.float32(0.038183764), np.float32(0.03982859), np.float32(0.0430176), np.float32(0.039533556), np.float32(0.037601147), np.float32(0.040635504), np.float32(0.03708363), np.float32(0.034255702), np.float32(0.043095607), np.float32(0.04372275), np.float32(0.04712064), np.float32(0.049721334), np.float32(0.06711265), np.float32(0.08403327), np.float32(0.08293509), np.float32(0.08804305), np.float32(0.12492457), np.float32(0.1291007), np.float32(0.15689178), np.float32(0.16491902), np.float32(0.19153723), np.float32(0.21816353), np.float32(0.21168502), np.float32(0.20885184), np.float32(0.20703438), np.float32(0.17891462), np.float32(0.16534914), np.float32(0.16284573), np.float32(0.19399536), np.float32(0.19381446), np.float32(0.18293777), np.float32(0.16831292), np.float32(0.1308544), np.float32(0.13454916), np.float32(0.12758213), np.float32(0.111359216), np.float32(0.10353907), np.float32(0.09502812), np.float32(0.08244082), np.float32(0.07299601), np.float32(0.06163639), np.float32(0.054082375), np.float32(0.046331745), np.float32(0.040757976), np.float32(0.037563693), np.float32(0.037064508), np.float32(0.03994259), np.float32(0.046251122), np.float32(0.048226975), np.float32(0.047745585), np.float32(0.054732192), np.float32(0.056742985), np.float32(0.055041153), np.float32(0.05733967), np.float32(0.061248135), np.float32(0.075691395), np.float32(0.08948801), np.float32(0.09841262), np.float32(0.11701465), np.float32(0.15824586), np.float32(0.18885204), np.float32(0.20795915), np.float32(0.2331966), np.float32(0.24046066), np.float32(0.25266927), np.float32(0.22656105), np.float32(0.23238073), np.float32(0.21697892), np.float32(0.20737009), np.float32(0.20218848), np.float32(0.19598743), np.float32(0.17172328), np.float32(0.17863984), np.float32(0.1913451), np.float32(0.19781737), np.float32(0.21325476), np.float32(0.21381585), np.float32(0.21990205), np.float32(0.23067749), np.float32(0.24746874), np.float32(0.28223896), np.float32(0.2909371), np.float32(0.2970659), np.float32(0.28743994), np.float32(0.26625228), np.float32(0.21312967), np.float32(0.19777623), np.float32(0.19302398), np.float32(0.18918037), np.float32(0.18643874), np.float32(0.19137579), np.float32(0.20147862), np.float32(0.22752523), np.float32(0.26347232), np.float32(0.34254232), np.float32(0.30150372), np.float32(0.30612367), np.float32(0.24614188), np.float32(0.24784358), np.float32(0.21509463), np.float32(0.19377646), np.float32(0.23642151), np.float32(0.2035777), np.float32(0.19223996), np.float32(0.18209526), np.float32(0.13629504), np.float32(0.105647035), np.float32(0.08813368), np.float32(0.063651204), np.float32(0.056840725), np.float32(0.052674495), np.float32(0.04762732), np.float32(0.044837303), np.float32(0.045997523), np.float32(0.0433853), np.float32(0.03843607), np.float32(0.0378306), np.float32(0.03836589), np.float32(0.035611283), np.float32(0.032448784), np.float32(0.038529858), np.float32(0.04201193), np.float32(0.044518385), np.float32(0.04867317), np.float32(0.050434746), np.float32(0.048308168), np.float32(0.044288963), np.float32(0.047262914), np.float32(0.053734496), np.float32(0.047463197), np.float32(0.05639922), np.float32(0.06639324), np.float32(0.070487484), np.float32(0.07323516), np.float32(0.07771239), np.float32(0.081573755), np.float32(0.07444374), np.float32(0.07875583), np.float32(0.08533764), np.float32(0.08443023), np.float32(0.07911925), np.float32(0.08118949), np.float32(0.085913815), np.float32(0.087904185), np.float32(0.08446655), np.float32(0.08435399), np.float32(0.08399588), np.float32(0.07332668), np.float32(0.068044566), np.float32(0.0676345), np.float32(0.06478512), np.float32(0.056569673), np.float32(0.053549424), np.float32(0.05217807), np.float32(0.047245257), np.float32(0.04012768), np.float32(0.04446885), np.float32(0.045869205), np.float32(0.041883245), np.float32(0.04534), np.float32(0.05125033), np.float32(0.05309951), np.float32(0.044908248), np.float32(0.0528914), np.float32(0.05740197), np.float32(0.046310253), np.float32(0.04567377), np.float32(0.050069503), np.float32(0.045060784), np.float32(0.03984408), np.float32(0.043692335), np.float32(0.048807215), np.float32(0.053069394), np.float32(0.054624304), np.float32(0.058244623), np.float32(0.06323234), np.float32(0.06388759), np.float32(0.0654827), np.float32(0.06541146), np.float32(0.06559246), np.float32(0.060448878), np.float32(0.054108374), np.float32(0.05345845), np.float32(0.047661137), np.float32(0.04195074), np.float32(0.042962607), np.float32(0.041938845), np.float32(0.033273682), np.float32(0.031148745), np.float32(0.032640997), np.float32(0.032332245), np.float32(0.029959079), np.float32(0.0295817), np.float32(0.03215851), np.float32(0.027945539), np.float32(0.031158144), np.float32(0.02786197), np.float32(0.024493476), np.float32(0.027628824), np.float32(0.027856076), np.float32(0.02683931), np.float32(0.02859393), np.float32(0.029942721), np.float32(0.031120747), np.float32(0.02927239), np.float32(0.030276123), np.float32(0.036554854), np.float32(0.040829428), np.float32(0.042333648), np.float32(0.04089036), np.float32(0.039551266), np.float32(0.038140602), np.float32(0.033381846), np.float32(0.029086325), np.float32(0.024329025), np.float32(0.024302593), np.float32(0.028842878), np.float32(0.026764425), np.float32(0.025229564), np.float32(0.021453982), np.float32(0.022808965), np.float32(0.024400616), np.float32(0.02707289), np.float32(0.026874855), np.float32(0.03333075), np.float32(0.04002221), np.float32(0.04459036), np.float32(0.059843972), np.float32(0.07508067), np.float32(0.10068157), np.float32(0.12925594), np.float32(0.1388222), np.float32(0.1412378), np.float32(0.17705111), np.float32(0.18703268), np.float32(0.20585598), np.float32(0.20278193), np.float32(0.21656059), np.float32(0.21889634), np.float32(0.22631907), np.float32(0.19942057), np.float32(0.19708203), np.float32(0.21085152), np.float32(0.19812827), np.float32(0.22669177), np.float32(0.1845911), np.float32(0.21388608), np.float32(0.19696373), np.float32(0.20106128), np.float32(0.17924634), np.float32(0.13306339), np.float32(0.11076978), np.float32(0.088673234), np.float32(0.078765854), np.float32(0.06372299), np.float32(0.052439597), np.float32(0.044019304), np.float32(0.038998153), np.float32(0.037033852), np.float32(0.035888687), np.float32(0.03345036), np.float32(0.03837464), np.float32(0.043692846), np.float32(0.06139341), np.float32(0.061137337), np.float32(0.05951688), np.float32(0.060866732), np.float32(0.065741815), np.float32(0.06216026), np.float32(0.062020462), np.float32(0.04969437), np.float32(0.05113012), np.float32(0.055588868), np.float32(0.058143955), np.float32(0.07915266), np.float32(0.08824219), np.float32(0.1120432), np.float32(0.104008496), np.float32(0.11251896), np.float32(0.114114575), np.float32(0.10778462), np.float32(0.12085069), np.float32(0.1234075), np.float32(0.13270098), np.float32(0.12724426), np.float32(0.1253587), np.float32(0.12073949), np.float32(0.11921589), np.float32(0.10702011), np.float32(0.10831169), np.float32(0.12426981), np.float32(0.13085212), np.float32(0.13987145), np.float32(0.13948873), np.float32(0.1297718), np.float32(0.1338649), np.float32(0.12201808), np.float32(0.11135579), np.float32(0.09770779), np.float32(0.10771957), np.float32(0.10338333), np.float32(0.1211713), np.float32(0.11910488), np.float32(0.15093899), np.float32(0.13280024), np.float32(0.15844108), np.float32(0.08903573), np.float32(0.1538081), np.float32(0.06120776), np.float32(0.054491583), np.float32(0.050426424), np.float32(0.04598914), np.float32(0.0458984), np.float32(0.04152901), np.float32(0.038599994), np.float32(0.034509756), np.float32(0.03409803), np.float32(0.033609632), np.float32(0.03702468), np.float32(0.03979035), np.float32(0.03634574), np.float32(0.03258807), np.float32(0.030153984), np.float32(0.02752388), np.float32(0.02404711), np.float32(0.020957896), np.float32(0.022071814), np.float32(0.020993343), np.float32(0.021083055), np.float32(0.023266185), np.float32(0.0260386), np.float32(0.026476534), np.float32(0.024899168), np.float32(0.025157684), np.float32(0.027510285), np.float32(0.026636554), np.float32(0.028250327), np.float32(0.031361736), np.float32(0.037278768), np.float32(0.043338392), np.float32(0.04791631), np.float32(0.0537804), np.float32(0.057143174), np.float32(0.056923863), np.float32(0.060148276), np.float32(0.07748253), np.float32(0.092336856), np.float32(0.104296), np.float32(0.113184735), np.float32(0.11751376), np.float32(0.12887307), np.float32(0.12994191), np.float32(0.13162728), np.float32(0.121364534), np.float32(0.113703825), np.float32(0.10593971), np.float32(0.099876165), np.float32(0.101186946), np.float32(0.10997943), np.float32(0.10717235), np.float32(0.100578934), np.float32(0.11283588), np.float32(0.11077283), np.float32(0.117364265), np.float32(0.120525576), np.float32(0.1272931), np.float32(0.13708207), np.float32(0.13949543), np.float32(0.14964081), np.float32(0.15233703), np.float32(0.15024792), np.float32(0.15365927), np.float32(0.1549013), np.float32(0.16261782), np.float32(0.18158966), np.float32(0.159051), np.float32(0.16119558), np.float32(0.18028882), np.float32(0.18250847), np.float32(0.18012998), np.float32(0.1819146), np.float32(0.16880155), np.float32(0.15276991), np.float32(0.14591804), np.float32(0.17036696), np.float32(0.14672421), np.float32(0.13802364), np.float32(0.1383479), np.float32(0.16955589), np.float32(0.15541121), np.float32(0.15509522), np.float32(0.10659726), np.float32(0.1059895), np.float32(0.093731835), np.float32(0.08420107), np.float32(0.08541077), np.float32(0.09063068), np.float32(0.13317207), np.float32(0.1306816)], 'MAANQDMKRVVRQSKFRHVFGQAVKNDQCYDDIRVSRVTWDSSFCAVNPKFVAIIIEASGGGAFLVLPLLKTGRIDKSYPTVCGHTGPVLDIDWCPHNDHVIASGSEDCTVMVWQIPENGLVTSMAEPVVVLEGHSKRVGIITWHPTARNVLLSAGCDNQIIIWNVGTGEAMITLDEMHPDVIYNVTWNRNGSLICTACKDKAIRVIDPRKEMIVAEKEKAHEGARPMRAIFLSNGNVLTTGFSRMSERQLALWNPDNMEEAMTVNEMDTSNGVLLPFYDPDTNVVYLCGKGDSSIRYFEITDEAPYVHFLSTFATKEPQRGMGYMPKRGLDVNKCEIARFYKLHERKCEPIVMTVPRKVSPGLQTCDLHVDDLVSSQDKRIAKLEEQMSNIAI': [np.float32(0.64567834), np.float32(0.652248), np.float32(0.6389407), np.float32(0.6822505), np.float32(0.675468), np.float32(0.62346196), np.float32(0.5847963), np.float32(0.53467697), np.float32(0.4956118), np.float32(0.4263082), np.float32(0.42023546), np.float32(0.42204267), np.float32(0.4054093), np.float32(0.38635334), np.float32(0.39327377), np.float32(0.32665414), np.float32(0.2758964), np.float32(0.24601766), np.float32(0.20847242), np.float32(0.19528562), np.float32(0.18008696), np.float32(0.17441995), np.float32(0.1737871), np.float32(0.17256054), np.float32(0.1604365), np.float32(0.15608479), np.float32(0.1465955), np.float32(0.13368459), np.float32(0.12897493), np.float32(0.12568793), np.float32(0.13336803), np.float32(0.13991402), np.float32(0.15442245), np.float32(0.1477116), np.float32(0.15295373), np.float32(0.14829461), np.float32(0.15854812), np.float32(0.14305846), np.float32(0.13249992), np.float32(0.10745227), np.float32(0.08226991), np.float32(0.06920005), np.float32(0.063780434), np.float32(0.05011444), np.float32(0.04116702), np.float32(0.042474758), np.float32(0.040776752), np.float32(0.04668197), np.float32(0.053760458), np.float32(0.058668572), np.float32(0.056368623), np.float32(0.047579877), np.float32(0.04738157), np.float32(0.039649457), np.float32(0.03245261), np.float32(0.027417662), np.float32(0.026999095), np.float32(0.024777148), np.float32(0.02198442), np.float32(0.024303162), np.float32(0.026259525), np.float32(0.027555943), np.float32(0.029292144), np.float32(0.03439221), np.float32(0.041155156), np.float32(0.04481162), np.float32(0.054734576), np.float32(0.062368475), np.float32(0.06699318), np.float32(0.070107706), np.float32(0.070723854), np.float32(0.07218414), np.float32(0.061086178), np.float32(0.054954797), np.float32(0.054752182), np.float32(0.06485618), np.float32(0.07584052), np.float32(0.08231775), np.float32(0.08426906), np.float32(0.09366388), np.float32(0.09013227), np.float32(0.087777264), np.float32(0.09489925), np.float32(0.07522415), np.float32(0.071383506), np.float32(0.069503985), np.float32(0.07027056), np.float32(0.07067658), np.float32(0.06229076), np.float32(0.054282364), np.float32(0.045638595), np.float32(0.042833257), np.float32(0.042569842), np.float32(0.042137634), np.float32(0.04460178), np.float32(0.04878424), np.float32(0.05092977), np.float32(0.042541776), np.float32(0.035279308), np.float32(0.02884336), np.float32(0.02776543), np.float32(0.024181634), np.float32(0.023514621), np.float32(0.023408746), np.float32(0.024080494), np.float32(0.02452352), np.float32(0.026818724), np.float32(0.0318797), np.float32(0.0329104), np.float32(0.029438244), np.float32(0.02853777), np.float32(0.027657958), np.float32(0.028986385), np.float32(0.030322371), np.float32(0.032731455), np.float32(0.03529564), np.float32(0.03426875), np.float32(0.031710755), np.float32(0.027741946), np.float32(0.022705903), np.float32(0.01968405), np.float32(0.022182683), np.float32(0.025308747), np.float32(0.02937289), np.float32(0.037650544), np.float32(0.04669658), np.float32(0.05462298), np.float32(0.054873277), np.float32(0.055766758), np.float32(0.05191442), np.float32(0.04416161), np.float32(0.039426796), np.float32(0.03613126), np.float32(0.034336563), np.float32(0.0374745), np.float32(0.036606446), np.float32(0.036329273), np.float32(0.03535076), np.float32(0.032811586), np.float32(0.02947424), np.float32(0.026702143), np.float32(0.026052704), np.float32(0.023898005), np.float32(0.022851856), np.float32(0.022191934), np.float32(0.022815486), np.float32(0.023476016), np.float32(0.022272993), np.float32(0.019093582), np.float32(0.015306635), np.float32(0.011977068), np.float32(0.010922806), np.float32(0.010958584), np.float32(0.010392834), np.float32(0.010435401), np.float32(0.010561316), np.float32(0.01197665), np.float32(0.013262407), np.float32(0.013859712), np.float32(0.013528985), np.float32(0.013148728), np.float32(0.012177729), np.float32(0.01222216), np.float32(0.011621453), np.float32(0.012299321), np.float32(0.015086489), np.float32(0.016252633), np.float32(0.019429106), np.float32(0.02307218), np.float32(0.02481266), np.float32(0.02205832), np.float32(0.022995178), np.float32(0.023489779), np.float32(0.026575906), np.float32(0.02828174), np.float32(0.02999421), np.float32(0.03044131), np.float32(0.03178377), np.float32(0.039770916), np.float32(0.040717516), np.float32(0.037370365), np.float32(0.03618419), np.float32(0.034164272), np.float32(0.0324941), np.float32(0.030477367), np.float32(0.032421026), np.float32(0.030233078), np.float32(0.028711865), np.float32(0.030182308), np.float32(0.031138469), np.float32(0.033782907), np.float32(0.029008565), np.float32(0.022372827), np.float32(0.021131104), np.float32(0.020107403), np.float32(0.021092834), np.float32(0.020700151), np.float32(0.020972714), np.float32(0.027449163), np.float32(0.03377), np.float32(0.039260045), np.float32(0.042099986), np.float32(0.039182592), np.float32(0.042056892), np.float32(0.04484843), np.float32(0.045323364), np.float32(0.05497882), np.float32(0.06642749), np.float32(0.08758598), np.float32(0.10469895), np.float32(0.116518155), np.float32(0.14028391), np.float32(0.14375128), np.float32(0.13786833), np.float32(0.14417703), np.float32(0.15998675), np.float32(0.15323503), np.float32(0.14488788), np.float32(0.14185366), np.float32(0.12668844), np.float32(0.12340239), np.float32(0.10183772), np.float32(0.08773411), np.float32(0.08297893), np.float32(0.069516726), np.float32(0.07128598), np.float32(0.06582384), np.float32(0.052648887), np.float32(0.046413552), np.float32(0.041717496), np.float32(0.03557775), np.float32(0.02712014), np.float32(0.022586197), np.float32(0.023906566), np.float32(0.020782761), np.float32(0.021092368), np.float32(0.021671599), np.float32(0.020085173), np.float32(0.021335833), np.float32(0.021145727), np.float32(0.02244766), np.float32(0.021637222), np.float32(0.02376893), np.float32(0.027277716), np.float32(0.030852078), np.float32(0.040390216), np.float32(0.044488598), np.float32(0.04739209), np.float32(0.055575613), np.float32(0.058229066), np.float32(0.05891668), np.float32(0.05973579), np.float32(0.063817166), np.float32(0.06677975), np.float32(0.07968251), np.float32(0.09165161), np.float32(0.10603297), np.float32(0.12813602), np.float32(0.15258849), np.float32(0.15496853), np.float32(0.13746817), np.float32(0.13502522), np.float32(0.12645675), np.float32(0.13306613), np.float32(0.1307819), np.float32(0.13013816), np.float32(0.12731121), np.float32(0.13461363), np.float32(0.13089839), np.float32(0.12771848), np.float32(0.12996627), np.float32(0.12368989), np.float32(0.10766417), np.float32(0.083677165), np.float32(0.07212417), np.float32(0.06694035), np.float32(0.05154149), np.float32(0.043095518), np.float32(0.03767665), np.float32(0.03522281), np.float32(0.03447189), np.float32(0.034223165), np.float32(0.036291365), np.float32(0.03385036), np.float32(0.029894214), np.float32(0.029583074), np.float32(0.029735962), np.float32(0.02836123), np.float32(0.03239787), np.float32(0.032536928), np.float32(0.035486363), np.float32(0.038705986), np.float32(0.04268999), np.float32(0.043853864), np.float32(0.042390306), np.float32(0.04201165), np.float32(0.040993337), np.float32(0.045699827), np.float32(0.044612758), np.float32(0.0459163), np.float32(0.05020427), np.float32(0.0553424), np.float32(0.061860524), np.float32(0.057883337), np.float32(0.059869938), np.float32(0.07080362), np.float32(0.07209233), np.float32(0.07749377), np.float32(0.08693639), np.float32(0.091801204), np.float32(0.10112197), np.float32(0.108933195), np.float32(0.112040974), np.float32(0.119483516), np.float32(0.11895707), np.float32(0.112566054), np.float32(0.10899002), np.float32(0.11063414), np.float32(0.113076106), np.float32(0.115511514), np.float32(0.12272415), np.float32(0.11901925), np.float32(0.124880634), np.float32(0.13798258), np.float32(0.12731768), np.float32(0.123689), np.float32(0.12528794), np.float32(0.12184843), np.float32(0.123218514), np.float32(0.10787093), np.float32(0.09087219), np.float32(0.091563), np.float32(0.079723135), np.float32(0.0732772), np.float32(0.08079477), np.float32(0.09270707), np.float32(0.10657802), np.float32(0.11644096), np.float32(0.14035523), np.float32(0.14954981), np.float32(0.13916287), np.float32(0.13006054), np.float32(0.13017313), np.float32(0.13128935), np.float32(0.12530684), np.float32(0.13110347), np.float32(0.13235709), np.float32(0.14488983), np.float32(0.15049343), np.float32(0.14665498), np.float32(0.17419259), np.float32(0.19458973), np.float32(0.19535778), np.float32(0.24365921), np.float32(0.27437994), np.float32(0.29464975), np.float32(0.29683068), np.float32(0.29873174), np.float32(0.27762672), np.float32(0.22233437), np.float32(0.2115096), np.float32(0.189683), np.float32(0.1778838), np.float32(0.17670386), np.float32(0.19786763), np.float32(0.21384384), np.float32(0.24247442), np.float32(0.28434637), np.float32(0.3773103), np.float32(0.40463036), np.float32(0.31681353), np.float32(0.2899644), np.float32(0.31152382), np.float32(0.30077717), np.float32(0.27875063), np.float32(0.32500672), np.float32(0.3512136), np.float32(0.31970695), np.float32(0.3056783), np.float32(0.29616755), np.float32(0.2753305), np.float32(0.2535739), np.float32(0.24756251), np.float32(0.29100958), np.float32(0.26093963), np.float32(0.27244145), np.float32(0.33934587), np.float32(0.34294397), np.float32(0.39631778), np.float32(0.47275275), np.float32(0.5060796), np.float32(0.48594287), np.float32(0.43710077), np.float32(0.46562797)], 'MPKNDSKTVTIDVEEFTKTRDSFLAKLAQLQSLTFELSRAYINHTSAVLGQDNANVDISAITNTLAASLRDTGVLAAAGTGSGAESGEKKKRKRRADPNAPKRTLTPFFLYMHHNRARIAEELGPDAKPKDVSNEGTRRWAEMPDSQKEVWKKLYADNLAAYREKVAAYKAGLPFDRDDNDKAADQLHLDVAAAEASDEEEEEEEDEHGEEEEEEEEESPEPAKEPTPPPPKRRRSEGKPSKDVSSPVVEKKGRNESPEKKRRGAAKKDKEEPRKSLGGESKRSKKKRKSDVGGDDE': [np.float32(0.883942), np.float32(0.8606741), np.float32(0.8763807), np.float32(0.8701731), np.float32(0.8275807), np.float32(0.8301601), np.float32(0.8203593), np.float32(0.81932074), np.float32(0.81187284), np.float32(0.7987626), np.float32(0.7848635), np.float32(0.75715894), np.float32(0.7337848), np.float32(0.67063445), np.float32(0.59010017), np.float32(0.49978837), np.float32(0.45410594), np.float32(0.43222362), np.float32(0.3839793), np.float32(0.3714503), np.float32(0.36609548), np.float32(0.32677874), np.float32(0.3054577), np.float32(0.28523466), np.float32(0.2867315), np.float32(0.27695447), np.float32(0.24803022), np.float32(0.23335795), np.float32(0.24592616), np.float32(0.23663002), np.float32(0.21750505), np.float32(0.22679117), np.float32(0.23302451), np.float32(0.22830994), np.float32(0.22394411), np.float32(0.2267467), np.float32(0.2205446), np.float32(0.22424369), np.float32(0.22725497), np.float32(0.24107118), np.float32(0.2646154), np.float32(0.25455612), np.float32(0.2511613), np.float32(0.24914114), np.float32(0.23483238), np.float32(0.2375475), np.float32(0.22755925), np.float32(0.22606684), np.float32(0.20039932), np.float32(0.18213469), np.float32(0.1909321), np.float32(0.20313437), np.float32(0.21369188), np.float32(0.22305253), np.float32(0.2409644), np.float32(0.24502222), np.float32(0.24814779), np.float32(0.25526968), np.float32(0.25507292), np.float32(0.28340065), np.float32(0.3073979), np.float32(0.3185071), np.float32(0.32730642), np.float32(0.28544423), np.float32(0.26394507), np.float32(0.28486627), np.float32(0.27147928), np.float32(0.30181843), np.float32(0.37025073), np.float32(0.4309722), np.float32(0.48663825), np.float32(0.52624077), np.float32(0.5415008), np.float32(0.63325083), np.float32(0.6301502), np.float32(0.7508391), np.float32(0.8072885), np.float32(0.84465325), np.float32(0.8772949), np.float32(0.87303376), np.float32(0.8791343), np.float32(0.8838651), np.float32(0.8955014), np.float32(0.91439855), np.float32(0.9242412), np.float32(0.92366743), np.float32(0.9245524), np.float32(0.9289846), np.float32(0.9351489), np.float32(0.93946), np.float32(0.9407917), np.float32(0.9389677), np.float32(0.9374302), np.float32(0.9259169), np.float32(0.90129685), np.float32(0.8589057), np.float32(0.79719585), np.float32(0.7043152), np.float32(0.6614053), np.float32(0.6030804), np.float32(0.47501704), np.float32(0.38418582), np.float32(0.34686133), np.float32(0.2749597), np.float32(0.24242248), np.float32(0.20345983), np.float32(0.18474934), np.float32(0.15157956), np.float32(0.13376895), np.float32(0.13941365), np.float32(0.14599133), np.float32(0.14817493), np.float32(0.14377047), np.float32(0.15993735), np.float32(0.16619922), np.float32(0.1990799), np.float32(0.20840107), np.float32(0.21445267), np.float32(0.26751646), np.float32(0.29816568), np.float32(0.3229068), np.float32(0.35737836), np.float32(0.44143832), np.float32(0.42932075), np.float32(0.5115898), np.float32(0.57006294), np.float32(0.5573143), np.float32(0.52147937), np.float32(0.50310403), np.float32(0.50166357), np.float32(0.5539924), np.float32(0.54124194), np.float32(0.55853355), np.float32(0.5668623), np.float32(0.5414489), np.float32(0.5184714), np.float32(0.51793295), np.float32(0.51813465), np.float32(0.47652635), np.float32(0.45000577), np.float32(0.47243783), np.float32(0.510109), np.float32(0.47542933), np.float32(0.42074358), np.float32(0.35258612), np.float32(0.2981498), np.float32(0.27834767), np.float32(0.24878941), np.float32(0.2454241), np.float32(0.22713776), np.float32(0.20221941), np.float32(0.20524159), np.float32(0.2138048), np.float32(0.20569138), np.float32(0.17558652), np.float32(0.19168715), np.float32(0.20246916), np.float32(0.18528269), np.float32(0.19622009), np.float32(0.19814311), np.float32(0.21766637), np.float32(0.21981232), np.float32(0.29677913), np.float32(0.31227386), np.float32(0.34347418), np.float32(0.370416), np.float32(0.40843818), np.float32(0.4572533), np.float32(0.4633157), np.float32(0.47824705), np.float32(0.48682246), np.float32(0.5061981), np.float32(0.5024278), np.float32(0.5402922), np.float32(0.5913518), np.float32(0.5964792), np.float32(0.61728406), np.float32(0.63114476), np.float32(0.6736926), np.float32(0.66877526), np.float32(0.6879004), np.float32(0.7190255), np.float32(0.73171115), np.float32(0.73911), np.float32(0.74687576), np.float32(0.7526992), np.float32(0.75310546), np.float32(0.7563376), np.float32(0.76257825), np.float32(0.76564515), np.float32(0.7793127), np.float32(0.79178065), np.float32(0.80995244), np.float32(0.8239221), np.float32(0.8249572), np.float32(0.85090405), np.float32(0.87264687), np.float32(0.8901073), np.float32(0.90597165), np.float32(0.92231834), np.float32(0.93366474), np.float32(0.9498968), np.float32(0.95705193), np.float32(0.96561253), np.float32(0.9710517), np.float32(0.9749501), np.float32(0.9784096), np.float32(0.9800149), np.float32(0.981585), np.float32(0.9827534), np.float32(0.9839878), np.float32(0.9844393), np.float32(0.985227), np.float32(0.98578274), np.float32(0.98586166), np.float32(0.9859561), np.float32(0.98611754), np.float32(0.9862829), np.float32(0.98649186), np.float32(0.986381), np.float32(0.986819), np.float32(0.987145), np.float32(0.98709595), np.float32(0.987153), np.float32(0.9867937), np.float32(0.98646927), np.float32(0.9866116), np.float32(0.98664343), np.float32(0.9866062), np.float32(0.9863181), np.float32(0.98636985), np.float32(0.9865768), np.float32(0.98677677), np.float32(0.98666465), np.float32(0.98637414), np.float32(0.9862984), np.float32(0.98642516), np.float32(0.9862363), np.float32(0.98608625), np.float32(0.9859968), np.float32(0.9861675), np.float32(0.9858828), np.float32(0.9860952), np.float32(0.98561645), np.float32(0.9857287), np.float32(0.9848402), np.float32(0.98435736), np.float32(0.98354393), np.float32(0.98329437), np.float32(0.9822871), np.float32(0.982605), np.float32(0.98262805), np.float32(0.98239905), np.float32(0.98263836), np.float32(0.9824546), np.float32(0.98281556), np.float32(0.98261535), np.float32(0.9826989), np.float32(0.9826158), np.float32(0.9826026), np.float32(0.9821077), np.float32(0.9816744), np.float32(0.9825957), np.float32(0.98305327), np.float32(0.9816851), np.float32(0.98200274), np.float32(0.9812749), np.float32(0.9809754), np.float32(0.9807016), np.float32(0.9809964), np.float32(0.9817441), np.float32(0.98268664), np.float32(0.9822436), np.float32(0.981992), np.float32(0.9819713), np.float32(0.9811141), np.float32(0.981741), np.float32(0.98138314), np.float32(0.98082733), np.float32(0.9802438), np.float32(0.9800306), np.float32(0.9798232), np.float32(0.9791387), np.float32(0.9789341), np.float32(0.9787718), np.float32(0.9788961), np.float32(0.9779259), np.float32(0.97694814), np.float32(0.9771955), np.float32(0.97540355), np.float32(0.97523606), np.float32(0.9751462), np.float32(0.97314036), np.float32(0.97248185), np.float32(0.9723823), np.float32(0.9721552), np.float32(0.9734691)], 'MSGQSSGGGLPMSVLVHGDAALNEQEKELNQRLRRLYPAVNESETPLPRSWSPKDKFSYIGLSQNNLRVHYKGHGKTPKDAASVRATHPIPAACGVYYFEVKIISKGRDGYMGIGLSAQGVNMNRLPGWDKHSYGYHGDDGHSFCSSGTGQPYGPTFTTGDVIGCCVNLINNTCFYTKNGHSLGIAFTDLPPNLYPTVGLQTPGEVVDANFGQHPFVFDIEDYMREWRTKIQAQVDRFPIGEREGEWQSMIQKMVASYLVHHSYCATAEAFAKSTDQAVHEELASIKNRQKIQKLVLSGRMGEAIETTQQLYPNLLERNPDLLFMLKVRQFIEMVNGTDSEVRCLGGRSPKSQDSYPGSPRPFSSPSHKASSSQPHLTGFDGNCCNGVTSNKSHGSSPHSHKPCPPGSGSALPASDISLNGSRGQQPVTSSDVDMEVDHFTNGVTESSSNGFLNGSSKHASEPDDCDADMEVESAQSKRQLCGGSQAAIERMIHFGRELQSMSEHLRRECGKNSTNKKMLKDAFSLLAYSDPWSSPVGYQLDAIQREPVCSTLNSAILETHNLPKQPPLAQAVGQAAQCLAIMARTGSGSCAFASVDDYLH': [np.float32(0.9712468), np.float32(0.9694723), np.float32(0.9690638), np.float32(0.9692749), np.float32(0.9711954), np.float32(0.97217226), np.float32(0.97189754), np.float32(0.9710414), np.float32(0.9637132), np.float32(0.95927584), np.float32(0.952414), np.float32(0.9475555), np.float32(0.9339922), np.float32(0.87041086), np.float32(0.8353355), np.float32(0.82943594), np.float32(0.7951847), np.float32(0.7291519), np.float32(0.6699419), np.float32(0.6339146), np.float32(0.5520805), np.float32(0.5180559), np.float32(0.47289965), np.float32(0.46588594), np.float32(0.4221512), np.float32(0.3559219), np.float32(0.3231623), np.float32(0.3056854), np.float32(0.29371133), np.float32(0.27942565), np.float32(0.2743205), np.float32(0.2623737), np.float32(0.2718349), np.float32(0.253793), np.float32(0.26173612), np.float32(0.2452682), np.float32(0.23202352), np.float32(0.2581015), np.float32(0.2833078), np.float32(0.2680274), np.float32(0.26750383), np.float32(0.3030905), np.float32(0.35364267), np.float32(0.3608446), np.float32(0.38255674), np.float32(0.3777284), np.float32(0.3468773), np.float32(0.2869659), np.float32(0.2841922), np.float32(0.2909805), np.float32(0.26492396), np.float32(0.21638751), np.float32(0.2557116), np.float32(0.27501467), np.float32(0.23092823), np.float32(0.22049771), np.float32(0.21059605), np.float32(0.17187695), np.float32(0.1433524), np.float32(0.13513497), np.float32(0.12765948), np.float32(0.11060974), np.float32(0.116721876), np.float32(0.11890415), np.float32(0.1471317), np.float32(0.13892786), np.float32(0.12650982), np.float32(0.14525792), np.float32(0.1447069), np.float32(0.14455347), np.float32(0.15234509), np.float32(0.16177635), np.float32(0.1683294), np.float32(0.1882584), np.float32(0.20884065), np.float32(0.2175449), np.float32(0.20968051), np.float32(0.20579681), np.float32(0.19766858), np.float32(0.19151033), np.float32(0.19370532), np.float32(0.2061043), np.float32(0.22520304), np.float32(0.1882938), np.float32(0.16877618), np.float32(0.14065756), np.float32(0.099397026), np.float32(0.07703903), np.float32(0.06394052), np.float32(0.05381983), np.float32(0.050892923), np.float32(0.034705937), np.float32(0.032982554), np.float32(0.03097827), np.float32(0.033788137), np.float32(0.035232823), np.float32(0.0415193), np.float32(0.041040424), np.float32(0.04284488), np.float32(0.04125997), np.float32(0.03712479), np.float32(0.034257784), np.float32(0.030575393), np.float32(0.02692033), np.float32(0.025275167), np.float32(0.023231221), np.float32(0.024338515), np.float32(0.026491772), np.float32(0.028646387), np.float32(0.032225206), np.float32(0.034453075), np.float32(0.036616445), np.float32(0.04263221), np.float32(0.05025065), np.float32(0.050548166), np.float32(0.06729473), np.float32(0.07533192), np.float32(0.067401804), np.float32(0.06262005), np.float32(0.07302561), np.float32(0.05862694), np.float32(0.06089897), np.float32(0.047372047), np.float32(0.05624275), np.float32(0.055219885), np.float32(0.05647138), np.float32(0.058103483), np.float32(0.06341995), np.float32(0.079961926), np.float32(0.09282508), np.float32(0.0897744), np.float32(0.07921968), np.float32(0.07166143), np.float32(0.07276156), np.float32(0.056634244), np.float32(0.060516685), np.float32(0.06413427), np.float32(0.06458161), np.float32(0.05794462), np.float32(0.06908911), np.float32(0.06998701), np.float32(0.0756049), np.float32(0.0719092), np.float32(0.06016541), np.float32(0.06346622), np.float32(0.06809711), np.float32(0.06876478), np.float32(0.07535848), np.float32(0.08232035), np.float32(0.08074621), np.float32(0.07569149), np.float32(0.06156512), np.float32(0.051426236), np.float32(0.04423715), np.float32(0.03898953), np.float32(0.037785158), np.float32(0.03708507), np.float32(0.03944233), np.float32(0.040370222), np.float32(0.039570216), np.float32(0.03472577), np.float32(0.03304375), np.float32(0.029424267), np.float32(0.025812618), np.float32(0.023766695), np.float32(0.02059316), np.float32(0.020285212), np.float32(0.020375278), np.float32(0.020816578), np.float32(0.024701653), np.float32(0.025779665), np.float32(0.022525504), np.float32(0.0202412), np.float32(0.018789785), np.float32(0.019059839), np.float32(0.01738643), np.float32(0.01794334), np.float32(0.020427324), np.float32(0.023861932), np.float32(0.027520882), np.float32(0.03251226), np.float32(0.039683226), np.float32(0.038344014), np.float32(0.033961616), np.float32(0.033548232), np.float32(0.035530645), np.float32(0.041770864), np.float32(0.043778468), np.float32(0.043944526), np.float32(0.0501748), np.float32(0.05295139), np.float32(0.05895876), np.float32(0.06165145), np.float32(0.05832917), np.float32(0.06764586), np.float32(0.080099106), np.float32(0.091122515), np.float32(0.0973502), np.float32(0.120333485), np.float32(0.13301955), np.float32(0.14620495), np.float32(0.14453243), np.float32(0.14698464), np.float32(0.12644322), np.float32(0.10755699), np.float32(0.08384503), np.float32(0.076499805), np.float32(0.07494806), np.float32(0.07342433), np.float32(0.075384595), np.float32(0.08226314), np.float32(0.08276072), np.float32(0.07576817), np.float32(0.08217324), np.float32(0.0857886), np.float32(0.066330075), np.float32(0.06327765), np.float32(0.060497608), np.float32(0.0639515), np.float32(0.058560047), np.float32(0.059566785), np.float32(0.061878063), np.float32(0.05997957), np.float32(0.055794135), np.float32(0.059274346), np.float32(0.05775234), np.float32(0.05208038), np.float32(0.05585864), np.float32(0.06122993), np.float32(0.068526156), np.float32(0.08224691), np.float32(0.09653216), np.float32(0.10859211), np.float32(0.117876574), np.float32(0.120149314), np.float32(0.123155646), np.float32(0.1315851), np.float32(0.12616175), np.float32(0.115530364), np.float32(0.11106393), np.float32(0.113318674), np.float32(0.11234813), np.float32(0.097428866), np.float32(0.09555598), np.float32(0.09249066), np.float32(0.08317334), np.float32(0.07324416), np.float32(0.06842467), np.float32(0.06334778), np.float32(0.057432547), np.float32(0.056383044), np.float32(0.05200836), np.float32(0.049880784), np.float32(0.04597607), np.float32(0.041032363), np.float32(0.037234996), np.float32(0.033224702), np.float32(0.03140428), np.float32(0.02794996), np.float32(0.02798706), np.float32(0.030578168), np.float32(0.035768308), np.float32(0.04006981), np.float32(0.047061004), np.float32(0.05265385), np.float32(0.053311095), np.float32(0.06142727), np.float32(0.06554815), np.float32(0.07000726), np.float32(0.07792731), np.float32(0.08724952), np.float32(0.09119718), np.float32(0.09547272), np.float32(0.10141378), np.float32(0.11171569), np.float32(0.11404698), np.float32(0.12819602), np.float32(0.13471577), np.float32(0.1386545), np.float32(0.15066865), np.float32(0.15776607), np.float32(0.1485469), np.float32(0.14661041), np.float32(0.14498729), np.float32(0.1414498), np.float32(0.12564534), np.float32(0.12806748), np.float32(0.12465294), np.float32(0.11932352), np.float32(0.10879319), np.float32(0.10917938), np.float32(0.11514362), np.float32(0.11125803), np.float32(0.09694769), np.float32(0.10596376), np.float32(0.110993266), np.float32(0.10185013), np.float32(0.10064501), np.float32(0.10881212), np.float32(0.10035515), np.float32(0.0822482), np.float32(0.082355596), np.float32(0.07939567), np.float32(0.064854935), np.float32(0.06922553), np.float32(0.08620923), np.float32(0.086572625), np.float32(0.08738839), np.float32(0.095463626), np.float32(0.0970289), np.float32(0.10656847), np.float32(0.10143065), np.float32(0.094758496), np.float32(0.087816566), np.float32(0.08833079), np.float32(0.08758064), np.float32(0.08647519), np.float32(0.088792935), np.float32(0.08250233), np.float32(0.07779599), np.float32(0.07297656), np.float32(0.07433683), np.float32(0.069234066), np.float32(0.06711079), np.float32(0.07708714), np.float32(0.07719633), np.float32(0.083083), np.float32(0.095842235), np.float32(0.10582443), np.float32(0.113106735), np.float32(0.10532189), np.float32(0.11383501), np.float32(0.11703544), np.float32(0.13756844), np.float32(0.15561694), np.float32(0.19956006), np.float32(0.2377266), np.float32(0.27289858), np.float32(0.36369652), np.float32(0.41309294), np.float32(0.46971014), np.float32(0.5233742), np.float32(0.60823995), np.float32(0.6818465), np.float32(0.74694234), np.float32(0.79293525), np.float32(0.83833045), np.float32(0.880001), np.float32(0.9021766), np.float32(0.91416794), np.float32(0.9295666), np.float32(0.9432397), np.float32(0.950287), np.float32(0.95457256), np.float32(0.96207875), np.float32(0.965988), np.float32(0.97088754), np.float32(0.97356874), np.float32(0.97499007), np.float32(0.97501355), np.float32(0.9738038), np.float32(0.9750627), np.float32(0.9758331), np.float32(0.97554386), np.float32(0.9765803), np.float32(0.9770319), np.float32(0.9769091), np.float32(0.9768322), np.float32(0.97624195), np.float32(0.97508824), np.float32(0.974686), np.float32(0.9752519), np.float32(0.9735858), np.float32(0.9719793), np.float32(0.9734041), np.float32(0.9725503), np.float32(0.97304845), np.float32(0.97274446), np.float32(0.9717672), np.float32(0.9731261), np.float32(0.9698186), np.float32(0.96919394), np.float32(0.9684958), np.float32(0.9640506), np.float32(0.96798384), np.float32(0.96507895), np.float32(0.973524), np.float32(0.97350544), np.float32(0.97330385), np.float32(0.97520024), np.float32(0.9749358), np.float32(0.9746244), np.float32(0.9752314), np.float32(0.9756566), np.float32(0.97694063), np.float32(0.9775144), np.float32(0.9791741), np.float32(0.9789258), np.float32(0.9790854), np.float32(0.9792295), np.float32(0.9789813), np.float32(0.978732), np.float32(0.97920394), np.float32(0.97848296), np.float32(0.9781392), np.float32(0.97893804), np.float32(0.9782567), np.float32(0.97898906), np.float32(0.9789412), np.float32(0.9792629), np.float32(0.9799042), np.float32(0.97950304), np.float32(0.98002625), np.float32(0.9805768), np.float32(0.9803104), np.float32(0.97984684), np.float32(0.9799234), np.float32(0.9804612), np.float32(0.9802895), np.float32(0.9804898), np.float32(0.9802382), np.float32(0.98131), np.float32(0.98061097), np.float32(0.9806456), np.float32(0.9797101), np.float32(0.98006743), np.float32(0.97923136), np.float32(0.9792469), np.float32(0.9794709), np.float32(0.97909033), np.float32(0.97986346), np.float32(0.97915447), np.float32(0.97900486), np.float32(0.97893983), np.float32(0.9790541), np.float32(0.9785041), np.float32(0.97746766), np.float32(0.9773591), np.float32(0.97799665), np.float32(0.97858936), np.float32(0.9788405), np.float32(0.97951186), np.float32(0.9792814), np.float32(0.97964394), np.float32(0.9792875), np.float32(0.97907), np.float32(0.9786508), np.float32(0.9791747), np.float32(0.97985107), np.float32(0.9799471), np.float32(0.9806629), np.float32(0.980678), np.float32(0.9800295), np.float32(0.9807896), np.float32(0.98026603), np.float32(0.9804802), np.float32(0.9802374), np.float32(0.98034567), np.float32(0.97963697), np.float32(0.9799898), np.float32(0.97967255), np.float32(0.9797467), np.float32(0.9787837), np.float32(0.9775574), np.float32(0.9757332), np.float32(0.9695897), np.float32(0.9664089), np.float32(0.96682525), np.float32(0.96044016), np.float32(0.95356417), np.float32(0.9403765), np.float32(0.9280221), np.float32(0.920312), np.float32(0.90688086), np.float32(0.8985452), np.float32(0.8766639), np.float32(0.85585475), np.float32(0.81309754), np.float32(0.7994653), np.float32(0.7828199), np.float32(0.71792626), np.float32(0.6726583), np.float32(0.65283066), np.float32(0.6678325), np.float32(0.5956692), np.float32(0.58042455), np.float32(0.58192503), np.float32(0.5108057), np.float32(0.4968851), np.float32(0.47370848), np.float32(0.42609417), np.float32(0.31205955), np.float32(0.24016121), np.float32(0.24397324), np.float32(0.19752705), np.float32(0.18538406), np.float32(0.19004218), np.float32(0.19480498), np.float32(0.18720087), np.float32(0.19068304), np.float32(0.2130493), np.float32(0.22343117), np.float32(0.20553583), np.float32(0.20091633), np.float32(0.21296111), np.float32(0.22127804), np.float32(0.2615834), np.float32(0.29501438), np.float32(0.2903548), np.float32(0.32178792), np.float32(0.3050614), np.float32(0.30664402), np.float32(0.27934912), np.float32(0.26687288), np.float32(0.23639001), np.float32(0.2181529), np.float32(0.20965695), np.float32(0.2162712), np.float32(0.23156135), np.float32(0.23137745), np.float32(0.22402626), np.float32(0.22008148), np.float32(0.18882406), np.float32(0.1557162), np.float32(0.14504972), np.float32(0.13785104), np.float32(0.12696445), np.float32(0.1314007), np.float32(0.14678948), np.float32(0.1261), np.float32(0.11875842), np.float32(0.1286389), np.float32(0.14742771), np.float32(0.1346908), np.float32(0.13581285), np.float32(0.13966568), np.float32(0.13743266), np.float32(0.14198367), np.float32(0.13161148), np.float32(0.13661036), np.float32(0.13958411), np.float32(0.12949473), np.float32(0.13037503), np.float32(0.13235989), np.float32(0.12426993), np.float32(0.118501954), np.float32(0.112398095), np.float32(0.11692186), np.float32(0.110379346), np.float32(0.12358015), np.float32(0.14660437), np.float32(0.14970502), np.float32(0.17165974), np.float32(0.20436747), np.float32(0.20933825), np.float32(0.21943453), np.float32(0.2182291), np.float32(0.20689897), np.float32(0.19534017), np.float32(0.19681898), np.float32(0.16848111), np.float32(0.1521407), np.float32(0.16674137), np.float32(0.16183819), np.float32(0.14347747), np.float32(0.14721777), np.float32(0.14696346), np.float32(0.1414774), np.float32(0.15751147), np.float32(0.15040384), np.float32(0.12622407), np.float32(0.12647383), np.float32(0.12042634), np.float32(0.1270645), np.float32(0.1338042), np.float32(0.15833062), np.float32(0.14906614), np.float32(0.1595046), np.float32(0.17044137), np.float32(0.14304893), np.float32(0.12625463), np.float32(0.12500164), np.float32(0.09934977), np.float32(0.0810252), np.float32(0.078369364), np.float32(0.0806972), np.float32(0.07778811), np.float32(0.06371919), np.float32(0.06929968), np.float32(0.078098655), np.float32(0.0679263), np.float32(0.08939511), np.float32(0.08430805), np.float32(0.09260083), np.float32(0.10833875), np.float32(0.10488282), np.float32(0.101651415), np.float32(0.09566027), np.float32(0.09201142), np.float32(0.091174275), np.float32(0.08829956)], 'AQARASPPPELEELLIVKLEEDAWRSESRPQEKDHDPGPGPEASRQRFRQFQYRDASGPHEAFSQLWALCCRWLRPEVRLKEQILELLVLEQFLTILPREVQAWVQARHPESGEEAVALVEDWHREARAAGQRELELCGEETRSLKAPRESQSFQRQSAQHWPERPPQRQWVRNPGPELPKHLDSKMAPQALKESAVLTPRVPTLPKMGSVGDWAVTAESQEARGPGRRAEKEFRKEAPGDNRGNGVSLGVLVSKPNIITQQEQGPEFWGPSRINSGKRRTADYSLDNEQIKPAPALVWRDSQAWEEQYQWDAEDMKVSGVHWGYEETKTFLAILSESPFSEKLRTCHQNRQVYRAIAERLRARGFLRTLEQCRYRVKNLLRNYRKAKSSHPPGTCPFYEELEALVRARTAIRATDGPGVAVALPRLGDSDAEMEEQEDGNWEPEETAEDCNGDDLATGESVQGPRIARGPALFQSRIAGVHWGYEETKAFLTILSESPFSEKLRTCHQNSQVYRAIAERLCAQGFLRTLEQCRYRFKNLLRSYRKAKSSHPPGTCPFYEELDSLVRARTAVRAMGNIREVAGLPTSGWSSTEADDQEAWDEMADENVIKPPTPCPKTPHTGFEMSHEDEGQSSEQDIFEDLPGVLSKCPPEVVCHPHDWEEDSEHENEDEEQERWEECSSEEDLEKLIDHQGLYL': [np.float32(0.89556414), np.float32(0.89388657), np.float32(0.8677561), np.float32(0.81450975), np.float32(0.73622143), np.float32(0.7455345), np.float32(0.7245621), np.float32(0.7372059), np.float32(0.72144073), np.float32(0.72085124), np.float32(0.69369245), np.float32(0.61612934), np.float32(0.5496471), np.float32(0.5540288), np.float32(0.51885283), np.float32(0.48922077), np.float32(0.45012853), np.float32(0.4184852), np.float32(0.40839842), np.float32(0.46117535), np.float32(0.46736452), np.float32(0.5022179), np.float32(0.51605505), np.float32(0.53851706), np.float32(0.55911046), np.float32(0.5912754), np.float32(0.60986584), np.float32(0.74571675), np.float32(0.7818335), np.float32(0.8357446), np.float32(0.87407786), np.float32(0.88579875), np.float32(0.89201045), np.float32(0.9095346), np.float32(0.912683), np.float32(0.90796137), np.float32(0.90440637), np.float32(0.8902348), np.float32(0.8921963), np.float32(0.8624183), np.float32(0.8327805), np.float32(0.8283705), np.float32(0.79707146), np.float32(0.7861665), np.float32(0.7525144), np.float32(0.7273685), np.float32(0.7131489), np.float32(0.6724116), np.float32(0.6734983), np.float32(0.6081818), np.float32(0.50502545), np.float32(0.46491653), np.float32(0.43062466), np.float32(0.39758855), np.float32(0.35579655), np.float32(0.34690452), np.float32(0.30261958), np.float32(0.2792114), np.float32(0.24913965), np.float32(0.22460465), np.float32(0.23399802), np.float32(0.23154312), np.float32(0.20450708), np.float32(0.2035913), np.float32(0.20634836), np.float32(0.19894011), np.float32(0.20383681), np.float32(0.20280999), np.float32(0.20738265), np.float32(0.17969877), np.float32(0.1604821), np.float32(0.15313539), np.float32(0.1327759), np.float32(0.107576795), np.float32(0.09045966), np.float32(0.09279206), np.float32(0.09405326), np.float32(0.08524681), np.float32(0.085551426), np.float32(0.09893842), np.float32(0.09508813), np.float32(0.09704889), np.float32(0.10644065), np.float32(0.1256393), np.float32(0.11012738), np.float32(0.08866884), np.float32(0.10703511), np.float32(0.10810205), np.float32(0.11113089), np.float32(0.10360479), np.float32(0.12372756), np.float32(0.1125642), np.float32(0.11440864), np.float32(0.09638161), np.float32(0.120153666), np.float32(0.12665658), np.float32(0.14143844), np.float32(0.15685192), np.float32(0.16714856), np.float32(0.18950872), np.float32(0.19664927), np.float32(0.20544226), np.float32(0.2679912), np.float32(0.27528998), np.float32(0.26698261), np.float32(0.26641572), np.float32(0.27991402), np.float32(0.26719373), np.float32(0.25071666), np.float32(0.26226205), np.float32(0.26799232), np.float32(0.21537726), np.float32(0.20713766), np.float32(0.26874945), np.float32(0.26307407), np.float32(0.23457357), np.float32(0.29572237), np.float32(0.3217072), np.float32(0.31865615), np.float32(0.32326576), np.float32(0.32547626), np.float32(0.3204945), np.float32(0.3080421), np.float32(0.32595327), np.float32(0.37741056), np.float32(0.3924493), np.float32(0.35223877), np.float32(0.33982718), np.float32(0.3532763), np.float32(0.38034865), np.float32(0.3808608), np.float32(0.45245257), np.float32(0.5257215), np.float32(0.57973015), np.float32(0.6002172), np.float32(0.6503481), np.float32(0.7276439), np.float32(0.7402278), np.float32(0.7917757), np.float32(0.83310926), np.float32(0.85421634), np.float32(0.855226), np.float32(0.8646969), np.float32(0.8879243), np.float32(0.90243006), np.float32(0.91111773), np.float32(0.9183988), np.float32(0.9317634), np.float32(0.9379842), np.float32(0.94192415), np.float32(0.9527767), np.float32(0.9563094), np.float32(0.9581011), np.float32(0.96174043), np.float32(0.96468353), np.float32(0.9656644), np.float32(0.96773803), np.float32(0.97030073), np.float32(0.96898746), np.float32(0.97179747), np.float32(0.9717325), np.float32(0.97294205), np.float32(0.9735607), np.float32(0.973658), np.float32(0.9742303), np.float32(0.9762684), np.float32(0.97669584), np.float32(0.9780303), np.float32(0.9772093), np.float32(0.9786931), np.float32(0.9793981), np.float32(0.9790653), np.float32(0.97883314), np.float32(0.9776978), np.float32(0.97824633), np.float32(0.97886825), np.float32(0.9777579), np.float32(0.9775645), np.float32(0.9773886), np.float32(0.9778156), np.float32(0.977653), np.float32(0.9784249), np.float32(0.9784435), np.float32(0.9781422), np.float32(0.9787587), np.float32(0.9785644), np.float32(0.9790165), np.float32(0.97666055), np.float32(0.9756369), np.float32(0.97634), np.float32(0.9752167), np.float32(0.97625625), np.float32(0.9772077), np.float32(0.9773934), np.float32(0.97756827), np.float32(0.9773653), np.float32(0.9772282), np.float32(0.9776363), np.float32(0.97613645), np.float32(0.9761544), np.float32(0.97580224), np.float32(0.9765543), np.float32(0.97546685), np.float32(0.9740117), np.float32(0.97241783), np.float32(0.97141594), np.float32(0.97210556), np.float32(0.9747574), np.float32(0.97555065), np.float32(0.9756752), np.float32(0.9769), np.float32(0.9776677), np.float32(0.9782135), np.float32(0.9770355), np.float32(0.9788657), np.float32(0.9788098), np.float32(0.9792134), np.float32(0.9787773), np.float32(0.97905934), np.float32(0.978302), np.float32(0.97697324), np.float32(0.9765912), np.float32(0.9769594), np.float32(0.97688717), np.float32(0.9778366), np.float32(0.9784822), np.float32(0.9790613), np.float32(0.9797798), np.float32(0.98007), np.float32(0.98003083), np.float32(0.9798135), np.float32(0.9809037), np.float32(0.9811771), np.float32(0.9806157), np.float32(0.9806908), np.float32(0.980139), np.float32(0.97857386), np.float32(0.9789153), np.float32(0.97786444), np.float32(0.9765697), np.float32(0.9778766), np.float32(0.975759), np.float32(0.97336257), np.float32(0.9733089), np.float32(0.9726146), np.float32(0.97228616), np.float32(0.96898806), np.float32(0.96651155), np.float32(0.96481586), np.float32(0.9655605), np.float32(0.9626068), np.float32(0.9631456), np.float32(0.96536005), np.float32(0.9623261), np.float32(0.96231425), np.float32(0.9442477), np.float32(0.9538128), np.float32(0.95008236), np.float32(0.93626094), np.float32(0.93570983), np.float32(0.93380713), np.float32(0.9047352), np.float32(0.86695266), np.float32(0.8675327), np.float32(0.8421459), np.float32(0.82363886), np.float32(0.859343), np.float32(0.905971), np.float32(0.9231462), np.float32(0.9280724), np.float32(0.9160512), np.float32(0.92971504), np.float32(0.93005276), np.float32(0.94066715), np.float32(0.9442857), np.float32(0.94286364), np.float32(0.9372922), np.float32(0.9352911), np.float32(0.94345814), np.float32(0.94191647), np.float32(0.93106925), np.float32(0.91198534), np.float32(0.91075426), np.float32(0.90386206), np.float32(0.87147254), np.float32(0.8461583), np.float32(0.79583937), np.float32(0.79315), np.float32(0.77031875), np.float32(0.77250564), np.float32(0.7727291), np.float32(0.73327917), np.float32(0.7137276), np.float32(0.6724638), np.float32(0.67580986), np.float32(0.64432144), np.float32(0.64087945), np.float32(0.60216314), np.float32(0.5799522), np.float32(0.5097992), np.float32(0.4514127), np.float32(0.43470967), np.float32(0.4130526), np.float32(0.42705774), np.float32(0.39297432), np.float32(0.3614069), np.float32(0.33504844), np.float32(0.30165026), np.float32(0.3057345), np.float32(0.28602967), np.float32(0.2697305), np.float32(0.25284794), np.float32(0.23299602), np.float32(0.2211333), np.float32(0.25467837), np.float32(0.21411322), np.float32(0.20780236), np.float32(0.20906618), np.float32(0.19974256), np.float32(0.15984447), np.float32(0.15353262), np.float32(0.15829235), np.float32(0.1369366), np.float32(0.13373187), np.float32(0.12075575), np.float32(0.12781131), np.float32(0.09516267), np.float32(0.0942805), np.float32(0.09631506), np.float32(0.08652987), np.float32(0.09847584), np.float32(0.105691135), np.float32(0.10394442), np.float32(0.115280695), np.float32(0.107595354), np.float32(0.10395188), np.float32(0.111188285), np.float32(0.11396574), np.float32(0.11323742), np.float32(0.109883204), np.float32(0.120463915), np.float32(0.10695358), np.float32(0.09265739), np.float32(0.09700987), np.float32(0.106017634), np.float32(0.09122733), np.float32(0.085479714), np.float32(0.11437679), np.float32(0.12060308), np.float32(0.10872602), np.float32(0.11837838), np.float32(0.12115557), np.float32(0.12994471), np.float32(0.13005446), np.float32(0.11406749), np.float32(0.104546), np.float32(0.12427785), np.float32(0.119986944), np.float32(0.10546862), np.float32(0.10038352), np.float32(0.09650818), np.float32(0.081191644), np.float32(0.07810688), np.float32(0.08735177), np.float32(0.07986891), np.float32(0.07729818), np.float32(0.091877386), np.float32(0.09515877), np.float32(0.093032755), np.float32(0.091987304), np.float32(0.11063212), np.float32(0.107083), np.float32(0.09633735), np.float32(0.10778299), np.float32(0.109029435), np.float32(0.11224629), np.float32(0.10808649), np.float32(0.11707723), np.float32(0.1344448), np.float32(0.14046735), np.float32(0.14271508), np.float32(0.16836466), np.float32(0.20342389), np.float32(0.18562268), np.float32(0.18660507), np.float32(0.21347466), np.float32(0.19948901), np.float32(0.17749453), np.float32(0.18918638), np.float32(0.2045578), np.float32(0.19174731), np.float32(0.1822807), np.float32(0.21687603), np.float32(0.22225317), np.float32(0.21360265), np.float32(0.21495956), np.float32(0.21144132), np.float32(0.2059762), np.float32(0.19910103), np.float32(0.1933463), np.float32(0.16895469), np.float32(0.17275697), np.float32(0.16679016), np.float32(0.16844526), np.float32(0.17302284), np.float32(0.1754154), np.float32(0.18084401), np.float32(0.19711787), np.float32(0.22849701), np.float32(0.26712), np.float32(0.30721584), np.float32(0.37937772), np.float32(0.43227577), np.float32(0.44689953), np.float32(0.5245989), np.float32(0.52950376), np.float32(0.46201813), np.float32(0.56390196), np.float32(0.61664087), np.float32(0.6567039), np.float32(0.7599748), np.float32(0.80915815), np.float32(0.82110745), np.float32(0.8425644), np.float32(0.87874955), np.float32(0.89903384), np.float32(0.91043806), np.float32(0.9272999), np.float32(0.9247799), np.float32(0.9325001), np.float32(0.9352703), np.float32(0.94336957), np.float32(0.9478832), np.float32(0.95031613), np.float32(0.95879406), np.float32(0.96173), np.float32(0.96465486), np.float32(0.96744406), np.float32(0.96833515), np.float32(0.9690281), np.float32(0.9716115), np.float32(0.97092617), np.float32(0.97219515), np.float32(0.9724451), np.float32(0.97371846), np.float32(0.9724487), np.float32(0.97155994), np.float32(0.97370595), np.float32(0.9724959), np.float32(0.9739019), np.float32(0.9730443), np.float32(0.9713812), np.float32(0.9701417), np.float32(0.968368), np.float32(0.9640643), np.float32(0.9557576), np.float32(0.95518255), np.float32(0.94913584), np.float32(0.9356314), np.float32(0.90974265), np.float32(0.8935264), np.float32(0.8741555), np.float32(0.8636037), np.float32(0.8448772), np.float32(0.82153213), np.float32(0.7843639), np.float32(0.74534595), np.float32(0.72086245), np.float32(0.67574596), np.float32(0.6210674), np.float32(0.57551116), np.float32(0.52750194), np.float32(0.48798066), np.float32(0.43323383), np.float32(0.4694727), np.float32(0.4355265), np.float32(0.37473693), np.float32(0.361281), np.float32(0.30511802), np.float32(0.26782623), np.float32(0.2399147), np.float32(0.2089462), np.float32(0.16304623), np.float32(0.14757599), np.float32(0.10719727), np.float32(0.11145448), np.float32(0.10795746), np.float32(0.1081442), np.float32(0.115079165), np.float32(0.10218948), np.float32(0.10943657), np.float32(0.110263556), np.float32(0.10714917), np.float32(0.116735056), np.float32(0.11585479), np.float32(0.108496666), np.float32(0.12072121), np.float32(0.12585251), np.float32(0.11377089), np.float32(0.108424395), np.float32(0.12461506), np.float32(0.12022018), np.float32(0.105783), np.float32(0.1114634), np.float32(0.12497119), np.float32(0.11721512), np.float32(0.10478724), np.float32(0.11692403), np.float32(0.11617128), np.float32(0.10332942), np.float32(0.10448426), np.float32(0.098514155), np.float32(0.09695435), np.float32(0.09895594), np.float32(0.0897212), np.float32(0.08697707), np.float32(0.10928363), np.float32(0.08357637), np.float32(0.076887585), np.float32(0.079462975), np.float32(0.076567225), np.float32(0.063629), np.float32(0.060520876), np.float32(0.06855453), np.float32(0.06481523), np.float32(0.059216265), np.float32(0.071861684), np.float32(0.076223716), np.float32(0.06793258), np.float32(0.069584444), np.float32(0.08403441), np.float32(0.083931476), np.float32(0.075224936), np.float32(0.0810919), np.float32(0.0933024), np.float32(0.09157163), np.float32(0.090598755), np.float32(0.100754246), np.float32(0.11757619), np.float32(0.1252162), np.float32(0.12960647), np.float32(0.16320905), np.float32(0.20281662), np.float32(0.19204672), np.float32(0.18904802), np.float32(0.21616073), np.float32(0.20060362), np.float32(0.17190559), np.float32(0.17560385), np.float32(0.17536154), np.float32(0.15715227), np.float32(0.15461786), np.float32(0.17759319), np.float32(0.18193355), np.float32(0.17056683), np.float32(0.17094573), np.float32(0.17209458), np.float32(0.17580868), np.float32(0.16077165), np.float32(0.15763909), np.float32(0.15294743), np.float32(0.15224008), np.float32(0.1450923), np.float32(0.12917824), np.float32(0.12311162), np.float32(0.11329018), np.float32(0.10890853), np.float32(0.11493788), np.float32(0.13525121), np.float32(0.1537911), np.float32(0.16968733), np.float32(0.23400281), np.float32(0.25874656), np.float32(0.31081757), np.float32(0.41915226), np.float32(0.4520371), np.float32(0.4952789), np.float32(0.5282656), np.float32(0.5422892), np.float32(0.5470566), np.float32(0.6041089), np.float32(0.62498784), np.float32(0.6498778), np.float32(0.7034713), np.float32(0.7638863), np.float32(0.7842934), np.float32(0.7993302), np.float32(0.8559051), np.float32(0.88400733), np.float32(0.8949265), np.float32(0.9082628), np.float32(0.9054754), np.float32(0.88800675), np.float32(0.88658184), np.float32(0.9142188), np.float32(0.9212456), np.float32(0.9279918), np.float32(0.9267282), np.float32(0.9226242), np.float32(0.92674065), np.float32(0.9229669), np.float32(0.92509377), np.float32(0.9398134), np.float32(0.9385707), np.float32(0.9394754), np.float32(0.9428926), np.float32(0.95034814), np.float32(0.9555187), np.float32(0.9594675), np.float32(0.95853484), np.float32(0.9639253), np.float32(0.96920043), np.float32(0.9703561), np.float32(0.9711801), np.float32(0.9709329), np.float32(0.97317713), np.float32(0.9761672), np.float32(0.9771071), np.float32(0.9780924), np.float32(0.9783627), np.float32(0.9787104), np.float32(0.97873926), np.float32(0.9781034), np.float32(0.9791101), np.float32(0.9798244), np.float32(0.98018175), np.float32(0.979286), np.float32(0.9787452), np.float32(0.9797156), np.float32(0.97888386), np.float32(0.97839874), np.float32(0.9780448), np.float32(0.9760584), np.float32(0.97471595), np.float32(0.9754581), np.float32(0.9735108), np.float32(0.9741969), np.float32(0.9710071), np.float32(0.9711692), np.float32(0.97060287), np.float32(0.9699156), np.float32(0.9683934), np.float32(0.96871626), np.float32(0.9696879), np.float32(0.9711022), np.float32(0.9713495), np.float32(0.9697067), np.float32(0.96596307), np.float32(0.96402943), np.float32(0.9640092), np.float32(0.9651952), np.float32(0.96554893), np.float32(0.9620085), np.float32(0.9609523), np.float32(0.95943063), np.float32(0.96072197), np.float32(0.9582473), np.float32(0.95837975), np.float32(0.9585826), np.float32(0.9571236), np.float32(0.9566664), np.float32(0.9576525), np.float32(0.95502615), np.float32(0.9541759), np.float32(0.95228994), np.float32(0.951995), np.float32(0.9524315), np.float32(0.9484997), np.float32(0.93865496), np.float32(0.9260659), np.float32(0.9187741), np.float32(0.90469754), np.float32(0.9002759), np.float32(0.9001316), np.float32(0.893509), np.float32(0.8909167), np.float32(0.89178), np.float32(0.8822855), np.float32(0.8794808), np.float32(0.8907118), np.float32(0.8728512), np.float32(0.8372685), np.float32(0.84920275), np.float32(0.8627382), np.float32(0.8069272), np.float32(0.81427354), np.float32(0.81455696), np.float32(0.76948446), np.float32(0.7208971), np.float32(0.64302164), np.float32(0.6446027), np.float32(0.62928265), np.float32(0.60472506), np.float32(0.6062131), np.float32(0.5989636), np.float32(0.5419606)], 'MAPPPLKSNKAGTLKSETDQQNSAEVKESNNLWVGNISREVADSDLMELFAQFGALDSVTTYSARSYAFVYFKHVEDAKQAKDALQGSSLRGNQIKIEFARPAKPSKYLWVGGISSSVSEERLEEEFLKFGKIEDFKFLRDRKIAYVEYLKLEDAFEAMKNMNGKKIGGDQIRVDFLRSQSTRREQLPDFLDSREDQFSATHYGVRRPQLPQSLGGRKDGQPSNILWVGYPPSVRIDEQMLHNAMILFGEIERIKSFPSRHYSFVEFRSVDEARRAKEGLQGRLFNDPRITIMFSSSGLAPGKEYSSFYPGVKGPRPEMFNEHPFTPMDVMFDQPGGPGNFGSPFPPSGIHRPNLPVRPFGPQGVFDTLLQGGEFNDLAPSHSTRDPASGILPSPASGIRPSMRSVSSGWDVLDPSQFPREAKRSRIDAAPSIDDDSFPARKMDDRDLGLDKSYGLGPRGAYPSLQGNSSLSPVGGRFKGHFDNDFIWRGIVAKGGTPVCHARCVPVGKGIESEIPHVINCSARTGLDMLAKHYAEAIGFDIVFFLPDSEEDFASYTEFLRYLGLKNRAGVAKFDDGTTLFLVPPSDFLKNVLKVAGPERLYGVVLKLPQQVPSNTSIQEQLPQPIHFSQYTDNQIPPPEADYNQLRQGEERGMPIHHNRFLHEDSKLPPKSFYPSTTESIAVPPVPQEYAPNLSAGPSTAGVLTPELIATLATFLPTNKQSSSSESNQPALGSSIVRPQFSSVAPDRGISSQGWKHDNQVSGNASHLQMGNQFNSQVQVQSQFQPYPSVPNTYSHSATVVPSNSQIQDSTASLSHQSVTSSRPLTNFSMPSQSGQFALSPQVQGANYSQTQSGIPPSADRGNWELPNQVQQFQPALSGSGQGTSEVEADKNQRYQSTLQFAANLLLQIQQQQQQQKTATNPAAHGSGNQQ': [np.float32(0.9591769), np.float32(0.9608245), np.float32(0.96648115), np.float32(0.97218657), np.float32(0.97469825), np.float32(0.9752509), np.float32(0.9770563), np.float32(0.9783449), np.float32(0.97684073), np.float32(0.9765172), np.float32(0.9761036), np.float32(0.9759034), np.float32(0.9747967), np.float32(0.97245514), np.float32(0.97175), np.float32(0.97173494), np.float32(0.97126937), np.float32(0.9674), np.float32(0.9622549), np.float32(0.9545707), np.float32(0.9405113), np.float32(0.92178017), np.float32(0.894118), np.float32(0.874259), np.float32(0.8648403), np.float32(0.8235547), np.float32(0.7842281), np.float32(0.74035484), np.float32(0.72940475), np.float32(0.62675834), np.float32(0.56850284), np.float32(0.5171557), np.float32(0.4877152), np.float32(0.4667466), np.float32(0.39905134), np.float32(0.368268), np.float32(0.3506618), np.float32(0.29634622), np.float32(0.22514507), np.float32(0.20848966), np.float32(0.19807062), np.float32(0.1744694), np.float32(0.16362703), np.float32(0.15257856), np.float32(0.13564844), np.float32(0.13383326), np.float32(0.121868424), np.float32(0.116432145), np.float32(0.111367166), np.float32(0.11650006), np.float32(0.117962725), np.float32(0.11151847), np.float32(0.10047901), np.float32(0.10872043), np.float32(0.11066494), np.float32(0.102661945), np.float32(0.08608636), np.float32(0.071265854), np.float32(0.06652039), np.float32(0.064652264), np.float32(0.051802427), np.float32(0.05675457), np.float32(0.06658972), np.float32(0.05916039), np.float32(0.05309526), np.float32(0.060089074), np.float32(0.057763115), np.float32(0.05940803), np.float32(0.062782556), np.float32(0.06237992), np.float32(0.06255278), np.float32(0.0721266), np.float32(0.07211757), np.float32(0.073266886), np.float32(0.08632474), np.float32(0.09417235), np.float32(0.096928425), np.float32(0.099566355), np.float32(0.102980785), np.float32(0.12384047), np.float32(0.13804452), np.float32(0.14886104), np.float32(0.16270712), np.float32(0.17331941), np.float32(0.18749751), np.float32(0.18335517), np.float32(0.18847688), np.float32(0.1919027), np.float32(0.18806347), np.float32(0.18813163), np.float32(0.19990961), np.float32(0.18643779), np.float32(0.1902347), np.float32(0.20046663), np.float32(0.19562005), np.float32(0.19020708), np.float32(0.1610367), np.float32(0.14900233), np.float32(0.12544505), np.float32(0.104120746), np.float32(0.09910912), np.float32(0.088231795), np.float32(0.08831484), np.float32(0.079155184), np.float32(0.07454679), np.float32(0.07773572), np.float32(0.072360076), np.float32(0.07727484), np.float32(0.07921885), np.float32(0.09643754), np.float32(0.09667926), np.float32(0.08724794), np.float32(0.09071621), np.float32(0.09613453), np.float32(0.08922261), np.float32(0.074653946), np.float32(0.065274194), np.float32(0.07113898), np.float32(0.07132586), np.float32(0.06752088), np.float32(0.082717925), np.float32(0.095043845), np.float32(0.108173124), np.float32(0.11422938), np.float32(0.10545014), np.float32(0.11827093), np.float32(0.12695625), np.float32(0.12238665), np.float32(0.12660284), np.float32(0.12806071), np.float32(0.12996659), np.float32(0.13186738), np.float32(0.12251911), np.float32(0.0996643), np.float32(0.09240184), np.float32(0.092336714), np.float32(0.095041245), np.float32(0.08460623), np.float32(0.08111486), np.float32(0.088566676), np.float32(0.08703777), np.float32(0.082107164), np.float32(0.08471401), np.float32(0.08197898), np.float32(0.06860869), np.float32(0.076280974), np.float32(0.07176873), np.float32(0.0652387), np.float32(0.07316427), np.float32(0.073667094), np.float32(0.07731347), np.float32(0.092583425), np.float32(0.09382352), np.float32(0.10109577), np.float32(0.11170703), np.float32(0.11540083), np.float32(0.12820737), np.float32(0.14041704), np.float32(0.14178187), np.float32(0.1743594), np.float32(0.19336335), np.float32(0.2453639), np.float32(0.24753363), np.float32(0.24738233), np.float32(0.25723055), np.float32(0.24783985), np.float32(0.24763805), np.float32(0.25707462), np.float32(0.27734968), np.float32(0.27350625), np.float32(0.3186243), np.float32(0.37462202), np.float32(0.4416677), np.float32(0.43569624), np.float32(0.4191403), np.float32(0.3703768), np.float32(0.34468797), np.float32(0.30752027), np.float32(0.28032902), np.float32(0.30275837), np.float32(0.28671953), np.float32(0.26979515), np.float32(0.30574885), np.float32(0.29852143), np.float32(0.35781258), np.float32(0.39368978), np.float32(0.42035452), np.float32(0.43604746), np.float32(0.4551145), np.float32(0.6170122), np.float32(0.58888656), np.float32(0.6221676), np.float32(0.68336713), np.float32(0.7258132), np.float32(0.6283793), np.float32(0.7007005), np.float32(0.640948), np.float32(0.665835), np.float32(0.6036767), np.float32(0.6135127), np.float32(0.5700698), np.float32(0.6326978), np.float32(0.6537894), np.float32(0.65675354), np.float32(0.68345654), np.float32(0.68557966), np.float32(0.75142807), np.float32(0.6945273), np.float32(0.7001374), np.float32(0.8110396), np.float32(0.80255526), np.float32(0.7390729), np.float32(0.76980007), np.float32(0.68287414), np.float32(0.5541201), np.float32(0.50139916), np.float32(0.37611064), np.float32(0.35270968), np.float32(0.2693544), np.float32(0.2158097), np.float32(0.20644186), np.float32(0.1671637), np.float32(0.16856083), np.float32(0.14851181), np.float32(0.13854976), np.float32(0.11771603), np.float32(0.10331117), np.float32(0.10185052), np.float32(0.09537199), np.float32(0.082322024), np.float32(0.06869866), np.float32(0.059900418), np.float32(0.052055728), np.float32(0.043778267), np.float32(0.038951874), np.float32(0.037414808), np.float32(0.035211936), np.float32(0.04069823), np.float32(0.045653988), np.float32(0.041891884), np.float32(0.04167753), np.float32(0.03961171), np.float32(0.040035974), np.float32(0.044451427), np.float32(0.045882206), np.float32(0.04630583), np.float32(0.051409062), np.float32(0.052749857), np.float32(0.0594594), np.float32(0.059919458), np.float32(0.053981207), np.float32(0.049447887), np.float32(0.048680633), np.float32(0.04636525), np.float32(0.047908925), np.float32(0.04612727), np.float32(0.052172605), np.float32(0.05304363), np.float32(0.05459988), np.float32(0.06007426), np.float32(0.06473709), np.float32(0.066851236), np.float32(0.06802719), np.float32(0.075039916), np.float32(0.07567047), np.float32(0.075486444), np.float32(0.08641391), np.float32(0.08312358), np.float32(0.07406629), np.float32(0.08915384), np.float32(0.08923195), np.float32(0.09433213), np.float32(0.09191385), np.float32(0.08991795), np.float32(0.110309735), np.float32(0.112359315), np.float32(0.1271302), np.float32(0.14755261), np.float32(0.13666323), np.float32(0.13518837), np.float32(0.12834665), np.float32(0.12108343), np.float32(0.11620216), np.float32(0.11079386), np.float32(0.10546178), np.float32(0.119381614), np.float32(0.11104188), np.float32(0.10895546), np.float32(0.10481556), np.float32(0.11115706), np.float32(0.11813841), np.float32(0.12765443), np.float32(0.16037767), np.float32(0.16404445), np.float32(0.1569119), np.float32(0.14588244), np.float32(0.1722751), np.float32(0.1656424), np.float32(0.14196038), np.float32(0.19109643), np.float32(0.2330665), np.float32(0.26281208), np.float32(0.35752875), np.float32(0.39740375), np.float32(0.551586), np.float32(0.63967526), np.float32(0.74651855), np.float32(0.77257454), np.float32(0.78991854), np.float32(0.82012624), np.float32(0.8258531), np.float32(0.8531422), np.float32(0.83711106), np.float32(0.8537823), np.float32(0.89133596), np.float32(0.9155111), np.float32(0.929109), np.float32(0.92812014), np.float32(0.9314987), np.float32(0.9354825), np.float32(0.9360877), np.float32(0.9371354), np.float32(0.9399971), np.float32(0.95539457), np.float32(0.95950186), np.float32(0.96043956), np.float32(0.9604614), np.float32(0.9686876), np.float32(0.96924657), np.float32(0.969838), np.float32(0.97001857), np.float32(0.97162896), np.float32(0.9705132), np.float32(0.97040033), np.float32(0.9716812), np.float32(0.97241116), np.float32(0.9755054), np.float32(0.97547185), np.float32(0.97803396), np.float32(0.97882664), np.float32(0.9794384), np.float32(0.9813132), np.float32(0.9829245), np.float32(0.9834297), np.float32(0.98381746), np.float32(0.984472), np.float32(0.9843924), np.float32(0.98318833), np.float32(0.9834837), np.float32(0.9829804), np.float32(0.9815828), np.float32(0.9820823), np.float32(0.9816094), np.float32(0.9817585), np.float32(0.98176813), np.float32(0.9815139), np.float32(0.9811528), np.float32(0.9805878), np.float32(0.98071814), np.float32(0.9795125), np.float32(0.9785848), np.float32(0.978918), np.float32(0.97752714), np.float32(0.9771867), np.float32(0.9764267), np.float32(0.9766383), np.float32(0.97780734), np.float32(0.9776554), np.float32(0.9781091), np.float32(0.9784305), np.float32(0.97871906), np.float32(0.97890615), np.float32(0.97716707), np.float32(0.97767615), np.float32(0.9773542), np.float32(0.97621775), np.float32(0.97858363), np.float32(0.9780106), np.float32(0.9768579), np.float32(0.9790981), np.float32(0.98018885), np.float32(0.9800147), np.float32(0.97915375), np.float32(0.9795052), np.float32(0.9802151), np.float32(0.9811459), np.float32(0.9808246), np.float32(0.9815267), np.float32(0.9821797), np.float32(0.9822709), np.float32(0.98148775), np.float32(0.9822073), np.float32(0.98247105), np.float32(0.98254275), np.float32(0.98326194), np.float32(0.98340285), np.float32(0.98313403), np.float32(0.98317474), np.float32(0.9830468), np.float32(0.98309994), np.float32(0.9829758), np.float32(0.982958), np.float32(0.98220706), np.float32(0.98146087), np.float32(0.98087263), np.float32(0.9807505), np.float32(0.98047614), np.float32(0.98005533), np.float32(0.97969085), np.float32(0.9789878), np.float32(0.97843164), np.float32(0.97847956), np.float32(0.97830063), np.float32(0.9780473), np.float32(0.9787299), np.float32(0.97852683), np.float32(0.9784426), np.float32(0.97825897), np.float32(0.9775743), np.float32(0.9783756), np.float32(0.9772134), np.float32(0.97814673), np.float32(0.9780753), np.float32(0.97959363), np.float32(0.9788013), np.float32(0.9792356), np.float32(0.9798147), np.float32(0.9796912), np.float32(0.9796453), np.float32(0.9796535), np.float32(0.9792935), np.float32(0.9782559), np.float32(0.97618437), np.float32(0.9750259), np.float32(0.97417045), np.float32(0.9704958), np.float32(0.96998537), np.float32(0.9685075), np.float32(0.9674013), np.float32(0.9673982), np.float32(0.9643796), np.float32(0.951188), np.float32(0.9439825), np.float32(0.9453387), np.float32(0.95062363), np.float32(0.95206416), np.float32(0.9476772), np.float32(0.9501181), np.float32(0.94449764), np.float32(0.9540014), np.float32(0.9455008), np.float32(0.95205605), np.float32(0.9560368), np.float32(0.9388743), np.float32(0.91817504), np.float32(0.9354087), np.float32(0.9490056), np.float32(0.936575), np.float32(0.9519088), np.float32(0.9533831), np.float32(0.94491386), np.float32(0.9312032), np.float32(0.9300029), np.float32(0.89191633), np.float32(0.89675224), np.float32(0.9273464), np.float32(0.93242645), np.float32(0.91170055), np.float32(0.8584837), np.float32(0.8837981), np.float32(0.86107445), np.float32(0.7581481), np.float32(0.74950767), np.float32(0.7117951), np.float32(0.58034843), np.float32(0.52853227), np.float32(0.5315523), np.float32(0.43815577), np.float32(0.36675903), np.float32(0.25559217), np.float32(0.15305303), np.float32(0.12506872), np.float32(0.12904035), np.float32(0.118530646), np.float32(0.11637093), np.float32(0.111593425), np.float32(0.1027962), np.float32(0.093227066), np.float32(0.07123485), np.float32(0.061306115), np.float32(0.055829324), np.float32(0.046034444), np.float32(0.038518503), np.float32(0.036578648), np.float32(0.03763927), np.float32(0.033664435), np.float32(0.03465623), np.float32(0.040135257), np.float32(0.04758612), np.float32(0.050323408), np.float32(0.062846325), np.float32(0.06498887), np.float32(0.07972299), np.float32(0.0751117), np.float32(0.07848378), np.float32(0.073396645), np.float32(0.05920236), np.float32(0.050784115), np.float32(0.04864227), np.float32(0.04396339), np.float32(0.043662786), np.float32(0.04304223), np.float32(0.049698707), np.float32(0.050139118), np.float32(0.05099365), np.float32(0.050437666), np.float32(0.050025888), np.float32(0.052268993), np.float32(0.0485505), np.float32(0.044042572), np.float32(0.048552528), np.float32(0.041967038), np.float32(0.03638492), np.float32(0.036962446), np.float32(0.038730834), np.float32(0.03722609), np.float32(0.03140168), np.float32(0.0355973), np.float32(0.033096995), np.float32(0.032775156), np.float32(0.03179121), np.float32(0.029835299), np.float32(0.025008064), np.float32(0.023172442), np.float32(0.020861592), np.float32(0.02047675), np.float32(0.020599904), np.float32(0.02081279), np.float32(0.024914172), np.float32(0.029463472), np.float32(0.028423093), np.float32(0.028255532), np.float32(0.032604158), np.float32(0.033236522), np.float32(0.027564403), np.float32(0.02772653), np.float32(0.030582335), np.float32(0.028445408), np.float32(0.023719873), np.float32(0.025066955), np.float32(0.02633489), np.float32(0.024222031), np.float32(0.026299255), np.float32(0.028733421), np.float32(0.03574946), np.float32(0.04263518), np.float32(0.050038215), np.float32(0.057300013), np.float32(0.06497015), np.float32(0.062971696), np.float32(0.061440814), np.float32(0.06288538), np.float32(0.0559208), np.float32(0.055400837), np.float32(0.059193693), np.float32(0.063990705), np.float32(0.0603356), np.float32(0.059997138), np.float32(0.06344905), np.float32(0.059341867), np.float32(0.05290408), np.float32(0.04890889), np.float32(0.049722187), np.float32(0.04305882), np.float32(0.0451449), np.float32(0.04965733), np.float32(0.04586524), np.float32(0.048097424), np.float32(0.046425514), np.float32(0.044323277), np.float32(0.04330271), np.float32(0.039462775), np.float32(0.039408255), np.float32(0.0418083), np.float32(0.040600225), np.float32(0.039666265), np.float32(0.044579092), np.float32(0.046945512), np.float32(0.046240386), np.float32(0.042755216), np.float32(0.044106804), np.float32(0.044956584), np.float32(0.046596155), np.float32(0.045031495), np.float32(0.04714826), np.float32(0.053700257), np.float32(0.050125867), np.float32(0.052447524), np.float32(0.059922874), np.float32(0.061766893), np.float32(0.06359576), np.float32(0.07950027), np.float32(0.085555), np.float32(0.0955328), np.float32(0.12955004), np.float32(0.17471121), np.float32(0.166751), np.float32(0.17186773), np.float32(0.20788392), np.float32(0.23256868), np.float32(0.24382132), np.float32(0.23267382), np.float32(0.26328537), np.float32(0.3170426), np.float32(0.28508168), np.float32(0.33024502), np.float32(0.31741872), np.float32(0.36591727), np.float32(0.3950339), np.float32(0.41379738), np.float32(0.46111584), np.float32(0.46303403), np.float32(0.5314007), np.float32(0.52186763), np.float32(0.8313034), np.float32(0.85018563), np.float32(0.8786738), np.float32(0.9245371), np.float32(0.9374717), np.float32(0.93265235), np.float32(0.95399034), np.float32(0.95697105), np.float32(0.9541934), np.float32(0.9465502), np.float32(0.95372677), np.float32(0.9534597), np.float32(0.9498638), np.float32(0.95316404), np.float32(0.95696515), np.float32(0.963244), np.float32(0.96540993), np.float32(0.9683935), np.float32(0.9689095), np.float32(0.9688991), np.float32(0.9690832), np.float32(0.9693234), np.float32(0.96792835), np.float32(0.96638286), np.float32(0.96665525), np.float32(0.9640107), np.float32(0.9643559), np.float32(0.9633208), np.float32(0.96340466), np.float32(0.96328485), np.float32(0.9631208), np.float32(0.9679892), np.float32(0.96935654), np.float32(0.967388), np.float32(0.96895784), np.float32(0.97026384), np.float32(0.96996844), np.float32(0.9686243), np.float32(0.96910393), np.float32(0.968215), np.float32(0.9687095), np.float32(0.9702144), np.float32(0.96935946), np.float32(0.97145927), np.float32(0.97135264), np.float32(0.97236437), np.float32(0.97300386), np.float32(0.97349507), np.float32(0.9733224), np.float32(0.97367984), np.float32(0.9750509), np.float32(0.9743172), np.float32(0.9737256), np.float32(0.9751285), np.float32(0.9761845), np.float32(0.97417676), np.float32(0.9738583), np.float32(0.9755837), np.float32(0.9762382), np.float32(0.976488), np.float32(0.9777623), np.float32(0.97757167), np.float32(0.97904825), np.float32(0.9801633), np.float32(0.9804946), np.float32(0.98015815), np.float32(0.9805116), np.float32(0.97944313), np.float32(0.9787394), np.float32(0.9761765), np.float32(0.97510004), np.float32(0.97389936), np.float32(0.97179765), np.float32(0.9692889), np.float32(0.96691996), np.float32(0.96563685), np.float32(0.9652763), np.float32(0.95673496), np.float32(0.9534), np.float32(0.9554478), np.float32(0.9545681), np.float32(0.95362943), np.float32(0.9465243), np.float32(0.9440368), np.float32(0.94755954), np.float32(0.9567775), np.float32(0.9517205), np.float32(0.95114964), np.float32(0.9355244), np.float32(0.92908335), np.float32(0.93891245), np.float32(0.9366442), np.float32(0.9402142), np.float32(0.9527913), np.float32(0.9567644), np.float32(0.9569997), np.float32(0.964497), np.float32(0.965901), np.float32(0.96817434), np.float32(0.97096246), np.float32(0.97168744), np.float32(0.9736984), np.float32(0.9745749), np.float32(0.97502816), np.float32(0.97507215), np.float32(0.97627693), np.float32(0.97533053), np.float32(0.97437036), np.float32(0.9747205), np.float32(0.97337824), np.float32(0.9742749), np.float32(0.9747866), np.float32(0.9751693), np.float32(0.97567856), np.float32(0.9760675), np.float32(0.97658473), np.float32(0.9753201), np.float32(0.97575855), np.float32(0.9758505), np.float32(0.9768685), np.float32(0.9758655), np.float32(0.976273), np.float32(0.9754121), np.float32(0.97522664), np.float32(0.974323), np.float32(0.9754169), np.float32(0.9750598), np.float32(0.97552687), np.float32(0.9758657), np.float32(0.9764331), np.float32(0.9773123), np.float32(0.9784902), np.float32(0.9782281), np.float32(0.97844225), np.float32(0.9790962), np.float32(0.9792731), np.float32(0.9790102), np.float32(0.97896373), np.float32(0.97872686), np.float32(0.9783578), np.float32(0.97857547), np.float32(0.97825694), np.float32(0.9788239), np.float32(0.97748566), np.float32(0.9774943), np.float32(0.97686476), np.float32(0.975759), np.float32(0.97519106), np.float32(0.975008), np.float32(0.97420746), np.float32(0.974796), np.float32(0.9751898), np.float32(0.97393644), np.float32(0.97472316), np.float32(0.97607815), np.float32(0.976263), np.float32(0.97618973), np.float32(0.97647744), np.float32(0.97579354), np.float32(0.97548205), np.float32(0.9762896), np.float32(0.97563064), np.float32(0.9743627), np.float32(0.97378415), np.float32(0.97573096), np.float32(0.9750906), np.float32(0.9744562), np.float32(0.9737931), np.float32(0.9738954), np.float32(0.9731355), np.float32(0.97416127), np.float32(0.97489536), np.float32(0.97386396), np.float32(0.9736005), np.float32(0.9730516), np.float32(0.97317713), np.float32(0.97301054), np.float32(0.97273153), np.float32(0.9732592), np.float32(0.9733069), np.float32(0.9734281), np.float32(0.9732136), np.float32(0.9726926), np.float32(0.9735724), np.float32(0.97310466), np.float32(0.97341996), np.float32(0.9725989), np.float32(0.9729707), np.float32(0.97212), np.float32(0.9733217), np.float32(0.9736642), np.float32(0.9748683), np.float32(0.97534096), np.float32(0.9756256), np.float32(0.975781), np.float32(0.9760233), np.float32(0.97541034), np.float32(0.9759655), np.float32(0.97622025), np.float32(0.97566843), np.float32(0.9770453), np.float32(0.9779758), np.float32(0.97836965), np.float32(0.9793058), np.float32(0.97929597), np.float32(0.97924197), np.float32(0.97951126), np.float32(0.980008), np.float32(0.97996944), np.float32(0.9803303), np.float32(0.9806333), np.float32(0.9803003), np.float32(0.98044133), np.float32(0.9797078), np.float32(0.98080164), np.float32(0.9804016), np.float32(0.979875), np.float32(0.9800581), np.float32(0.97958255), np.float32(0.98077226), np.float32(0.9814476), np.float32(0.9807209), np.float32(0.9809311), np.float32(0.98122036), np.float32(0.98075736), np.float32(0.98097277), np.float32(0.979887), np.float32(0.9785049), np.float32(0.9784284), np.float32(0.9779743), np.float32(0.97683775), np.float32(0.97411776), np.float32(0.9712648), np.float32(0.971085), np.float32(0.9706809), np.float32(0.96783864), np.float32(0.9658058), np.float32(0.9662334), np.float32(0.965393), np.float32(0.96392983), np.float32(0.9637365), np.float32(0.96416426), np.float32(0.96188533), np.float32(0.9596733), np.float32(0.958783), np.float32(0.9561429), np.float32(0.9552704), np.float32(0.9518143), np.float32(0.9479189), np.float32(0.94480723), np.float32(0.9515794), np.float32(0.9474186), np.float32(0.9495468), np.float32(0.9476166), np.float32(0.94794637), np.float32(0.9514527), np.float32(0.9481822), np.float32(0.94775856), np.float32(0.9459321), np.float32(0.9431026), np.float32(0.93446094), np.float32(0.91630524), np.float32(0.9027765), np.float32(0.88872606), np.float32(0.8759), np.float32(0.87329274), np.float32(0.8513398), np.float32(0.8295678), np.float32(0.810679), np.float32(0.78840035), np.float32(0.75086796), np.float32(0.7324477), np.float32(0.7107743), np.float32(0.6862623), np.float32(0.6540611), np.float32(0.63933516), np.float32(0.6456746), np.float32(0.63001895), np.float32(0.6218007), np.float32(0.62487525), np.float32(0.6312654), np.float32(0.6315899), np.float32(0.6347102), np.float32(0.63830054), np.float32(0.6496839), np.float32(0.6689735), np.float32(0.70399135), np.float32(0.743124), np.float32(0.7614281), np.float32(0.7830203), np.float32(0.802692), np.float32(0.824372), np.float32(0.8259969), np.float32(0.84551847), np.float32(0.862202), np.float32(0.8750372), np.float32(0.88064456), np.float32(0.89982724), np.float32(0.91708636), np.float32(0.9281106), np.float32(0.9351045), np.float32(0.94051534), np.float32(0.9448397), np.float32(0.9528536), np.float32(0.9540812), np.float32(0.95061016), np.float32(0.95192426)], 'MASGPIVGDDGAKEKQRYTESKVYTRKAFKGPKNKGNAVITVNAVPPPPPPPPPPAAVATTNGGDDGSATVIAVDYNNKDNSTVDNGDVRAKDNSNNASVQPVPEDGNSARPQVNSMLDTVSDDSSSLNRPQDEPFSVPGVGERSPGPENCVRISLASRSKQEKRELRRRLQGELNRVRSLVNRIEEKLGVLGGYGNSDMMVDRGIGNGVGAKRAHSEVASAVVTPREREPTRPLHQLSVSVLENSQGVTEIVEKEKRTPTANQFYRNSEFLLGKDKFPPAESNKKSKLNGKKHVEGEMGHGMGSKLLKSCSALLEKLMKHKHGWVFNAPVDVEGLGLHDYFSIITHPMDLGTVKSRLNKNWYKSPKEFAEDVRLTFHNAMTYNPKGQDVHIMAEQLLNIFEERWAIIESNYYREIRYGLDYGAPSPVSRKAPPFRPPPIDMRRILDRSESMTQPPKIMGITPSSRTPAPKKPKAKDPHKRDMTYEEKQKLSTHLQSLPSEKLDAIVQIIKKRNSALSQHDDEIEVDIDSVDTETLWELDRFVTNYKKSLSKNKRKAELAILARERAEQNAQQKSQAPVAVEIPKETQADERNVPPSLPEQGQIPVDNGSKTSSSSSSSSDSGSSSSDSDSDSSSASGSDAGSPKT': [np.float32(0.9686025), np.float32(0.9690948), np.float32(0.96750265), np.float32(0.96826464), np.float32(0.96153307), np.float32(0.96405226), np.float32(0.96380436), np.float32(0.96499556), np.float32(0.96441245), np.float32(0.9619577), np.float32(0.96074057), np.float32(0.95969546), np.float32(0.9547003), np.float32(0.94463784), np.float32(0.9345678), np.float32(0.9351992), np.float32(0.93414325), np.float32(0.9375845), np.float32(0.9309118), np.float32(0.914321), np.float32(0.8935338), np.float32(0.89891315), np.float32(0.90489644), np.float32(0.92588264), np.float32(0.92880654), np.float32(0.9235734), np.float32(0.9332309), np.float32(0.93726), np.float32(0.9343071), np.float32(0.9355768), np.float32(0.933396), np.float32(0.9417606), np.float32(0.9426756), np.float32(0.9605287), np.float32(0.955839), np.float32(0.96274865), np.float32(0.9697678), np.float32(0.97076124), np.float32(0.97458625), np.float32(0.97362435), np.float32(0.9748854), np.float32(0.9759605), np.float32(0.97697824), np.float32(0.9780701), np.float32(0.97893286), np.float32(0.9791379), np.float32(0.9795059), np.float32(0.9789322), np.float32(0.9789836), np.float32(0.97951686), np.float32(0.9790779), np.float32(0.9793363), np.float32(0.97919697), np.float32(0.9798605), np.float32(0.97955865), np.float32(0.98049223), np.float32(0.97726953), np.float32(0.97628284), np.float32(0.9761524), np.float32(0.97732645), np.float32(0.97805905), np.float32(0.9787723), np.float32(0.9795014), np.float32(0.9805367), np.float32(0.98154336), np.float32(0.9807162), np.float32(0.9810337), np.float32(0.9815824), np.float32(0.9815068), np.float32(0.9806846), np.float32(0.9794424), np.float32(0.9786202), np.float32(0.9791703), np.float32(0.97835207), np.float32(0.97717506), np.float32(0.9778697), np.float32(0.9777461), np.float32(0.9783956), np.float32(0.9783972), np.float32(0.9786825), np.float32(0.9784887), np.float32(0.97802585), np.float32(0.9781382), np.float32(0.97734207), np.float32(0.9779024), np.float32(0.97892845), np.float32(0.97898567), np.float32(0.97973), np.float32(0.97964466), np.float32(0.97970504), np.float32(0.9795274), np.float32(0.9799284), np.float32(0.98007685), np.float32(0.9805642), np.float32(0.98048156), np.float32(0.9803805), np.float32(0.9804114), np.float32(0.98085827), np.float32(0.9806692), np.float32(0.9808911), np.float32(0.9803718), np.float32(0.9806414), np.float32(0.9806888), np.float32(0.9809579), np.float32(0.98029596), np.float32(0.9806136), np.float32(0.9805697), np.float32(0.9808272), np.float32(0.9801563), np.float32(0.9789509), np.float32(0.9779113), np.float32(0.978399), np.float32(0.9778081), np.float32(0.9777926), np.float32(0.97764957), np.float32(0.97677785), np.float32(0.9773817), np.float32(0.9768515), np.float32(0.97650415), np.float32(0.9764448), np.float32(0.9767617), np.float32(0.97754455), np.float32(0.9771647), np.float32(0.9764237), np.float32(0.9773235), np.float32(0.97762144), np.float32(0.9779935), np.float32(0.9795893), np.float32(0.9802356), np.float32(0.9806424), np.float32(0.98030794), np.float32(0.9804002), np.float32(0.98062885), np.float32(0.979186), np.float32(0.9796622), np.float32(0.97804093), np.float32(0.97653884), np.float32(0.97554976), np.float32(0.97169626), np.float32(0.9661647), np.float32(0.95789605), np.float32(0.95210004), np.float32(0.94345653), np.float32(0.93990755), np.float32(0.93109053), np.float32(0.918307), np.float32(0.91062814), np.float32(0.90808314), np.float32(0.90316546), np.float32(0.8949055), np.float32(0.8939721), np.float32(0.875827), np.float32(0.84940904), np.float32(0.8126856), np.float32(0.77277786), np.float32(0.7131415), np.float32(0.65531534), np.float32(0.64783037), np.float32(0.61389107), np.float32(0.6061471), np.float32(0.6161827), np.float32(0.594797), np.float32(0.5664823), np.float32(0.5349575), np.float32(0.5235643), np.float32(0.51896673), np.float32(0.50019324), np.float32(0.48060837), np.float32(0.4538076), np.float32(0.42097926), np.float32(0.42046282), np.float32(0.39247325), np.float32(0.39158472), np.float32(0.38708436), np.float32(0.34874985), np.float32(0.38634995), np.float32(0.39127183), np.float32(0.3806525), np.float32(0.37851202), np.float32(0.40371904), np.float32(0.43651545), np.float32(0.4309829), np.float32(0.46470276), np.float32(0.47701368), np.float32(0.50742465), np.float32(0.53733224), np.float32(0.5371497), np.float32(0.58739567), np.float32(0.60273343), np.float32(0.642771), np.float32(0.67722344), np.float32(0.6976354), np.float32(0.753367), np.float32(0.75380176), np.float32(0.7917704), np.float32(0.8040112), np.float32(0.8125317), np.float32(0.8420726), np.float32(0.8470316), np.float32(0.84894824), np.float32(0.8568364), np.float32(0.8861767), np.float32(0.90431386), np.float32(0.91092855), np.float32(0.92013234), np.float32(0.9228325), np.float32(0.9360541), np.float32(0.94043547), np.float32(0.95093614), np.float32(0.9456267), np.float32(0.9530944), np.float32(0.95775497), np.float32(0.95698076), np.float32(0.96021837), np.float32(0.96636516), np.float32(0.9676721), np.float32(0.9685864), np.float32(0.97255534), np.float32(0.9710075), np.float32(0.9714578), np.float32(0.97308266), np.float32(0.97413856), np.float32(0.97351086), np.float32(0.9719282), np.float32(0.97258544), np.float32(0.9719401), np.float32(0.9723528), np.float32(0.9715128), np.float32(0.9710553), np.float32(0.97124046), np.float32(0.97156996), np.float32(0.96823376), np.float32(0.9637805), np.float32(0.96212655), np.float32(0.95833236), np.float32(0.94921565), np.float32(0.94283664), np.float32(0.93318146), np.float32(0.93558496), np.float32(0.93718), np.float32(0.93208617), np.float32(0.9374261), np.float32(0.93632), np.float32(0.9108651), np.float32(0.7638155), np.float32(0.8310822), np.float32(0.8493448), np.float32(0.768165), np.float32(0.7069672), np.float32(0.66018075), np.float32(0.69563484), np.float32(0.66557354), np.float32(0.6793055), np.float32(0.6713929), np.float32(0.69338363), np.float32(0.7236677), np.float32(0.6868051), np.float32(0.6570858), np.float32(0.70685697), np.float32(0.64865226), np.float32(0.5191961), np.float32(0.55386823), np.float32(0.51923925), np.float32(0.5726373), np.float32(0.64195037), np.float32(0.7110671), np.float32(0.6966172), np.float32(0.66471016), np.float32(0.7151086), np.float32(0.62573016), np.float32(0.5645911), np.float32(0.5349397), np.float32(0.5633053), np.float32(0.6824369), np.float32(0.731617), np.float32(0.73513657), np.float32(0.7604122), np.float32(0.78202033), np.float32(0.8386168), np.float32(0.87523466), np.float32(0.8826739), np.float32(0.9219568), np.float32(0.9194713), np.float32(0.9286787), np.float32(0.94144833), np.float32(0.9318212), np.float32(0.9422368), np.float32(0.9384052), np.float32(0.94030946), np.float32(0.93654466), np.float32(0.92762095), np.float32(0.9237219), np.float32(0.9006847), np.float32(0.87463176), np.float32(0.829323), np.float32(0.7669953), np.float32(0.7119662), np.float32(0.7014104), np.float32(0.6103475), np.float32(0.52388364), np.float32(0.44846708), np.float32(0.45161024), np.float32(0.37008798), np.float32(0.26977822), np.float32(0.18397087), np.float32(0.14772195), np.float32(0.116494104), np.float32(0.101494476), np.float32(0.09347121), np.float32(0.090071306), np.float32(0.08788053), np.float32(0.08769637), np.float32(0.08906246), np.float32(0.08266922), np.float32(0.077157855), np.float32(0.06227367), np.float32(0.057917178), np.float32(0.05476831), np.float32(0.04771129), np.float32(0.052228156), np.float32(0.05934337), np.float32(0.04674343), np.float32(0.050550364), np.float32(0.069220945), np.float32(0.066324145), np.float32(0.06704709), np.float32(0.072045155), np.float32(0.08597482), np.float32(0.07129189), np.float32(0.06186162), np.float32(0.062379446), np.float32(0.05780694), np.float32(0.045226388), np.float32(0.038664494), np.float32(0.035026155), np.float32(0.032242067), np.float32(0.033618852), np.float32(0.034389473), np.float32(0.03825614), np.float32(0.03878786), np.float32(0.03947226), np.float32(0.04745036), np.float32(0.044644218), np.float32(0.04648904), np.float32(0.050468195), np.float32(0.048737496), np.float32(0.043516938), np.float32(0.041565858), np.float32(0.048194986), np.float32(0.053980473), np.float32(0.05370118), np.float32(0.05461033), np.float32(0.060548402), np.float32(0.06571019), np.float32(0.06927951), np.float32(0.07989933), np.float32(0.094382636), np.float32(0.09411794), np.float32(0.09214078), np.float32(0.09820541), np.float32(0.099559925), np.float32(0.0883156), np.float32(0.08608207), np.float32(0.08561597), np.float32(0.07948832), np.float32(0.07250504), np.float32(0.08187526), np.float32(0.08087691), np.float32(0.080341294), np.float32(0.07567888), np.float32(0.081913024), np.float32(0.08311691), np.float32(0.07949751), np.float32(0.08151899), np.float32(0.09723496), np.float32(0.09767448), np.float32(0.095608704), np.float32(0.10373883), np.float32(0.091525175), np.float32(0.07997677), np.float32(0.07004065), np.float32(0.06895746), np.float32(0.063365735), np.float32(0.062336944), np.float32(0.061919134), np.float32(0.059310563), np.float32(0.054109544), np.float32(0.05736721), np.float32(0.05626186), np.float32(0.05488719), np.float32(0.05684351), np.float32(0.06350907), np.float32(0.066788115), np.float32(0.06100621), np.float32(0.054252114), np.float32(0.052211814), np.float32(0.046820424), np.float32(0.04362862), np.float32(0.044499695), np.float32(0.046399925), np.float32(0.043880563), np.float32(0.043361597), np.float32(0.049840696), np.float32(0.050024707), np.float32(0.050228193), np.float32(0.057800144), np.float32(0.06509145), np.float32(0.06531065), np.float32(0.066309094), np.float32(0.08064329), np.float32(0.09020882), np.float32(0.09032128), np.float32(0.09985643), np.float32(0.10245742), np.float32(0.1055187), np.float32(0.111700006), np.float32(0.1403217), np.float32(0.1715874), np.float32(0.24055806), np.float32(0.28618443), np.float32(0.34227055), np.float32(0.39908126), np.float32(0.4590097), np.float32(0.5158668), np.float32(0.57303745), np.float32(0.5962758), np.float32(0.58291113), np.float32(0.6478518), np.float32(0.658942), np.float32(0.64952433), np.float32(0.67829406), np.float32(0.71314406), np.float32(0.7660323), np.float32(0.76124644), np.float32(0.82048005), np.float32(0.83067113), np.float32(0.8635232), np.float32(0.8904595), np.float32(0.9060328), np.float32(0.9131547), np.float32(0.9278111), np.float32(0.9392962), np.float32(0.9485205), np.float32(0.94430673), np.float32(0.95013255), np.float32(0.94775873), np.float32(0.94715995), np.float32(0.95020926), np.float32(0.9440532), np.float32(0.944672), np.float32(0.948684), np.float32(0.9534065), np.float32(0.9555908), np.float32(0.95850265), np.float32(0.96112615), np.float32(0.9653448), np.float32(0.9693406), np.float32(0.97158045), np.float32(0.97489023), np.float32(0.97653526), np.float32(0.9784445), np.float32(0.9805536), np.float32(0.9818885), np.float32(0.9826476), np.float32(0.9831346), np.float32(0.9834541), np.float32(0.9826491), np.float32(0.9835724), np.float32(0.9839108), np.float32(0.9827968), np.float32(0.981462), np.float32(0.980096), np.float32(0.97755605), np.float32(0.9742766), np.float32(0.97258544), np.float32(0.9696665), np.float32(0.96571), np.float32(0.9648054), np.float32(0.9596846), np.float32(0.95500755), np.float32(0.94490075), np.float32(0.9366539), np.float32(0.9305297), np.float32(0.91881275), np.float32(0.9106592), np.float32(0.8867218), np.float32(0.8491641), np.float32(0.81821877), np.float32(0.7708577), np.float32(0.78241706), np.float32(0.69663715), np.float32(0.6579066), np.float32(0.6773888), np.float32(0.5860902), np.float32(0.50584), np.float32(0.49970305), np.float32(0.51578057), np.float32(0.47876576), np.float32(0.43323034), np.float32(0.42289534), np.float32(0.42011148), np.float32(0.41389862), np.float32(0.38366038), np.float32(0.38308161), np.float32(0.39249554), np.float32(0.38800302), np.float32(0.36887482), np.float32(0.41458195), np.float32(0.38963646), np.float32(0.41386172), np.float32(0.48111656), np.float32(0.5394941), np.float32(0.535146), np.float32(0.5526471), np.float32(0.557967), np.float32(0.5747207), np.float32(0.5727305), np.float32(0.5864079), np.float32(0.57588035), np.float32(0.565436), np.float32(0.55335927), np.float32(0.5636062), np.float32(0.60206544), np.float32(0.5835669), np.float32(0.56552595), np.float32(0.585559), np.float32(0.6026946), np.float32(0.61144906), np.float32(0.6408198), np.float32(0.6677661), np.float32(0.66689765), np.float32(0.6092832), np.float32(0.5781458), np.float32(0.5678408), np.float32(0.5328757), np.float32(0.47881883), np.float32(0.46069568), np.float32(0.42380953), np.float32(0.3965948), np.float32(0.3736085), np.float32(0.36324203), np.float32(0.3464653), np.float32(0.33458254), np.float32(0.34315944), np.float32(0.3452594), np.float32(0.35532385), np.float32(0.3529952), np.float32(0.36335266), np.float32(0.36851612), np.float32(0.36368164), np.float32(0.39874282), np.float32(0.40935767), np.float32(0.4567284), np.float32(0.43935433), np.float32(0.45132956), np.float32(0.4553023), np.float32(0.4868504), np.float32(0.49786738), np.float32(0.5215354), np.float32(0.5737758), np.float32(0.64118695), np.float32(0.68896073), np.float32(0.7057913), np.float32(0.7312995), np.float32(0.751415), np.float32(0.7576256), np.float32(0.76962256), np.float32(0.78554654), np.float32(0.7907442), np.float32(0.8081064), np.float32(0.8147716), np.float32(0.8313278), np.float32(0.84377587), np.float32(0.8600322), np.float32(0.871515), np.float32(0.8907883), np.float32(0.90049934), np.float32(0.91262686), np.float32(0.9275915), np.float32(0.9438936), np.float32(0.95618236), np.float32(0.964356), np.float32(0.9704874), np.float32(0.9748077), np.float32(0.9765156), np.float32(0.9771851), np.float32(0.97811663), np.float32(0.9786557), np.float32(0.9789741), np.float32(0.97984767), np.float32(0.97987044), np.float32(0.9792027), np.float32(0.97969943), np.float32(0.98017967), np.float32(0.98098207), np.float32(0.9812251), np.float32(0.98211193), np.float32(0.98153037), np.float32(0.9810143), np.float32(0.98165774), np.float32(0.98124564), np.float32(0.98132783), np.float32(0.98112434), np.float32(0.98113096), np.float32(0.9809214), np.float32(0.98081285), np.float32(0.9804617), np.float32(0.98051536), np.float32(0.981375), np.float32(0.98301864), np.float32(0.983132), np.float32(0.98320514), np.float32(0.98304087), np.float32(0.9821078), np.float32(0.9821576), np.float32(0.9814131), np.float32(0.98128545), np.float32(0.98102003), np.float32(0.9806441), np.float32(0.97972405), np.float32(0.9794732), np.float32(0.9792692), np.float32(0.97962403), np.float32(0.9789475), np.float32(0.97892064), np.float32(0.9791117), np.float32(0.9789492), np.float32(0.9784516), np.float32(0.97903013), np.float32(0.9792539), np.float32(0.9798481), np.float32(0.9797234), np.float32(0.98012733), np.float32(0.98024404), np.float32(0.9793961), np.float32(0.97897947), np.float32(0.9785165), np.float32(0.9781668), np.float32(0.9768256), np.float32(0.9764687), np.float32(0.97409815), np.float32(0.9751297), np.float32(0.9739275), np.float32(0.974773), np.float32(0.9742519), np.float32(0.97130907)], 'MSGEEEVDYTTLPLEERLTYKLWKARLEAYKELNQLFRNSVGDISRDDNIQIYWRDPTLFAQYITDSNVVAQEQAIVALNSLIDAFASSSLKNAHNITLISTWTPLLVEKGLTSSRATTKTQSMSCILSLCGLDTSITQSVELVIPFFEKKLPKLIAAAANCVYELMAAFGLTNVNVQTFLPELLKHVPQLAGHGDRNVRSQTMNLIVEIYKVTGNNSDLLEEILFKKLKPIQVKDLHKLFAKVGDEPSSSKMLFEWEKRELEKKRSQEEEARKRKSILSNDEGEYQIDKDGDTLMGMETDMPPSKQQSGVQIDTFSMLPEETILDKLPKDFQERITSSKWKDRVEALEEFWDSVLSQTKKLKSTSQNYSNLLGIYGHIIQKDANIQAVALAAQSVELICDKLKTPGFSKDYVSLVFTPLLDRTKEKKPSVIEAIRKALLTICKYYDPLASSGRNEDMLKDILEHMKHKTPQIRMECTQLFNASMKEEKDGYSTLQRYLKDEVVPIVIQIVNDTQPAIRTIGFESFAILIKIFGMNTFVKTLEHLDNLKRKKIEETVKTLPNFSIASGSTHSTIETNKQTGPMENKFLLKKSSVLPSKRVASSPLRNDNKSKVNPIGSVASASKPSMVAANNKSRVLLTSKSLATPKNVVANSTDKNEKLIEEYKYRLQKLQNDEMIWTKERQSLLEKMNNTENYKIEMIKENEMLREQLKEAQSKLNEKNIQLRSKEIDVNKLSDRVLSLENELRNMEIELDRNKKRNDTNLQSMGTISSYSIPSSTVSSNYGVKSLSSALPFKEEEDVRRKEDVNYERRSSESIGDLPHRVNSLNIRPYRKNGTGVSSVSDDLDIDFNDSFASEESYKRAAAVTSTLKARIEKMKAKSRREGTTRT': [np.float32(0.7848478), np.float32(0.7913958), np.float32(0.78413683), np.float32(0.7764815), np.float32(0.7659677), np.float32(0.7864438), np.float32(0.7586969), np.float32(0.73146904), np.float32(0.6664074), np.float32(0.57681054), np.float32(0.52706575), np.float32(0.45855305), np.float32(0.4300799), np.float32(0.35635445), np.float32(0.3215511), np.float32(0.27633557), np.float32(0.26141873), np.float32(0.2391232), np.float32(0.19332221), np.float32(0.18485272), np.float32(0.1766291), np.float32(0.14471115), np.float32(0.13998428), np.float32(0.14471747), np.float32(0.14920282), np.float32(0.10699583), np.float32(0.112927966), np.float32(0.11798694), np.float32(0.11136352), np.float32(0.09575696), np.float32(0.098607674), np.float32(0.11297354), np.float32(0.10070256), np.float32(0.09597264), np.float32(0.11614323), np.float32(0.13988516), np.float32(0.1352559), np.float32(0.138873), np.float32(0.13516936), np.float32(0.15216587), np.float32(0.12342711), np.float32(0.13739005), np.float32(0.15200193), np.float32(0.13670729), np.float32(0.12866679), np.float32(0.15531197), np.float32(0.14717461), np.float32(0.12394331), np.float32(0.1123118), np.float32(0.114725545), np.float32(0.1120525), np.float32(0.08494393), np.float32(0.080114044), np.float32(0.08756469), np.float32(0.089085266), np.float32(0.086433396), np.float32(0.10308599), np.float32(0.10425513), np.float32(0.08908879), np.float32(0.078344986), np.float32(0.07351466), np.float32(0.08332972), np.float32(0.09136025), np.float32(0.07573299), np.float32(0.07407775), np.float32(0.075050324), np.float32(0.07279633), np.float32(0.059496146), np.float32(0.060841605), np.float32(0.06358888), np.float32(0.053927924), np.float32(0.054302108), np.float32(0.062144406), np.float32(0.06252171), np.float32(0.055075537), np.float32(0.05690126), np.float32(0.062729254), np.float32(0.05760736), np.float32(0.053320337), np.float32(0.055623196), np.float32(0.05934854), np.float32(0.06379735), np.float32(0.067436315), np.float32(0.06730164), np.float32(0.0654542), np.float32(0.057969272), np.float32(0.057181902), np.float32(0.057796456), np.float32(0.05442774), np.float32(0.051037785), np.float32(0.055561047), np.float32(0.056227755), np.float32(0.052542012), np.float32(0.054385364), np.float32(0.054770935), np.float32(0.055074766), np.float32(0.0526958), np.float32(0.05780798), np.float32(0.06777368), np.float32(0.07348568), np.float32(0.06768749), np.float32(0.07466865), np.float32(0.081322715), np.float32(0.09303653), np.float32(0.106225796), np.float32(0.10529956), np.float32(0.11080827), np.float32(0.120637074), np.float32(0.13769387), np.float32(0.14300434), np.float32(0.14236441), np.float32(0.1418832), np.float32(0.1425476), np.float32(0.13254602), np.float32(0.12360231), np.float32(0.11937024), np.float32(0.11454924), np.float32(0.11044285), np.float32(0.1085763), np.float32(0.1177673), np.float32(0.116292216), np.float32(0.10800603), np.float32(0.09307115), np.float32(0.09304656), np.float32(0.089743055), np.float32(0.07662611), np.float32(0.06646417), np.float32(0.0659206), np.float32(0.056305733), np.float32(0.050448995), np.float32(0.05167359), np.float32(0.048200235), np.float32(0.039362118), np.float32(0.031928863), np.float32(0.031780984), np.float32(0.031650882), np.float32(0.03034315), np.float32(0.033206373), np.float32(0.040348586), np.float32(0.045849707), np.float32(0.04575422), np.float32(0.04737179), np.float32(0.054514088), np.float32(0.05538763), np.float32(0.049549337), np.float32(0.054037496), np.float32(0.050685227), np.float32(0.045942426), np.float32(0.041271366), np.float32(0.042626686), np.float32(0.038096257), np.float32(0.032455597), np.float32(0.03437214), np.float32(0.038757917), np.float32(0.034856696), np.float32(0.02977855), np.float32(0.030849777), np.float32(0.03207282), np.float32(0.027446998), np.float32(0.028340014), np.float32(0.033303633), np.float32(0.03339816), np.float32(0.030361418), np.float32(0.029675897), np.float32(0.034009095), np.float32(0.02869532), np.float32(0.026710292), np.float32(0.029592298), np.float32(0.028604401), np.float32(0.027481267), np.float32(0.030583216), np.float32(0.03677563), np.float32(0.035499733), np.float32(0.031895537), np.float32(0.040989917), np.float32(0.047474023), np.float32(0.044483338), np.float32(0.04656534), np.float32(0.05907489), np.float32(0.062120706), np.float32(0.06368297), np.float32(0.06786909), np.float32(0.07927119), np.float32(0.07978334), np.float32(0.087273344), np.float32(0.092813075), np.float32(0.09511632), np.float32(0.0914968), np.float32(0.09132863), np.float32(0.097779974), np.float32(0.09819726), np.float32(0.091081075), np.float32(0.091281034), np.float32(0.10204615), np.float32(0.09423827), np.float32(0.08337933), np.float32(0.083340436), np.float32(0.08921854), np.float32(0.07591193), np.float32(0.07122559), np.float32(0.08743257), np.float32(0.082629256), np.float32(0.076544784), np.float32(0.086907975), np.float32(0.09750997), np.float32(0.09212172), np.float32(0.09623053), np.float32(0.098492354), np.float32(0.092145264), np.float32(0.077633925), np.float32(0.07067745), np.float32(0.078200445), np.float32(0.06772406), np.float32(0.061355088), np.float32(0.061283536), np.float32(0.06698753), np.float32(0.073600836), np.float32(0.06941897), np.float32(0.07404546), np.float32(0.087553285), np.float32(0.093920745), np.float32(0.09928262), np.float32(0.104486205), np.float32(0.115441225), np.float32(0.108781986), np.float32(0.104817), np.float32(0.10616316), np.float32(0.11076038), np.float32(0.099561356), np.float32(0.08928039), np.float32(0.093216814), np.float32(0.09668805), np.float32(0.09834769), np.float32(0.11483141), np.float32(0.12749018), np.float32(0.13354886), np.float32(0.14751446), np.float32(0.17814413), np.float32(0.20555289), np.float32(0.19424538), np.float32(0.21168454), np.float32(0.22979683), np.float32(0.20708174), np.float32(0.18862037), np.float32(0.19533059), np.float32(0.19433063), np.float32(0.20728397), np.float32(0.20058994), np.float32(0.20567985), np.float32(0.22741613), np.float32(0.23371044), np.float32(0.21512747), np.float32(0.23955838), np.float32(0.25315696), np.float32(0.2693394), np.float32(0.2679897), np.float32(0.28816643), np.float32(0.29054582), np.float32(0.2920418), np.float32(0.29119766), np.float32(0.29962656), np.float32(0.30524078), np.float32(0.31727254), np.float32(0.32366812), np.float32(0.3305918), np.float32(0.34966123), np.float32(0.38676244), np.float32(0.40411913), np.float32(0.43659452), np.float32(0.49391308), np.float32(0.5532273), np.float32(0.6037094), np.float32(0.63173014), np.float32(0.661497), np.float32(0.6870222), np.float32(0.71569896), np.float32(0.7424703), np.float32(0.7561611), np.float32(0.76816237), np.float32(0.8217809), np.float32(0.83802253), np.float32(0.8673383), np.float32(0.8933947), np.float32(0.9081503), np.float32(0.92035836), np.float32(0.9300307), np.float32(0.9366031), np.float32(0.9452779), np.float32(0.9509231), np.float32(0.9615102), np.float32(0.9656069), np.float32(0.9680728), np.float32(0.9693006), np.float32(0.96920335), np.float32(0.97182703), np.float32(0.9719811), np.float32(0.972181), np.float32(0.9731995), np.float32(0.9728985), np.float32(0.972193), np.float32(0.9736597), np.float32(0.9728483), np.float32(0.9724159), np.float32(0.96902734), np.float32(0.9685044), np.float32(0.9661749), np.float32(0.9615685), np.float32(0.9503635), np.float32(0.9396292), np.float32(0.9348089), np.float32(0.9251862), np.float32(0.9030891), np.float32(0.8580069), np.float32(0.8262752), np.float32(0.8336092), np.float32(0.8269383), np.float32(0.78541327), np.float32(0.73571175), np.float32(0.6918967), np.float32(0.63731396), np.float32(0.5629979), np.float32(0.5347562), np.float32(0.47847804), np.float32(0.42173612), np.float32(0.4063698), np.float32(0.3865865), np.float32(0.37067008), np.float32(0.35797215), np.float32(0.3473022), np.float32(0.2927118), np.float32(0.26383874), np.float32(0.26519156), np.float32(0.26170647), np.float32(0.23791319), np.float32(0.23781666), np.float32(0.23752807), np.float32(0.2339728), np.float32(0.23154499), np.float32(0.23115619), np.float32(0.21546526), np.float32(0.2067516), np.float32(0.20099843), np.float32(0.18670982), np.float32(0.16428164), np.float32(0.16359344), np.float32(0.1576099), np.float32(0.155938), np.float32(0.1377348), np.float32(0.14119698), np.float32(0.15777305), np.float32(0.14978528), np.float32(0.15363204), np.float32(0.14319918), np.float32(0.14874749), np.float32(0.13905585), np.float32(0.1487868), np.float32(0.15090586), np.float32(0.15432759), np.float32(0.1411324), np.float32(0.13302235), np.float32(0.13883723), np.float32(0.119363025), np.float32(0.111017495), np.float32(0.11047642), np.float32(0.11612145), np.float32(0.11541485), np.float32(0.10322556), np.float32(0.09787192), np.float32(0.094447576), np.float32(0.08774348), np.float32(0.09095371), np.float32(0.09092907), np.float32(0.08249946), np.float32(0.07849353), np.float32(0.071993686), np.float32(0.063460626), np.float32(0.059143677), np.float32(0.05590128), np.float32(0.05089038), np.float32(0.04302498), np.float32(0.038565893), np.float32(0.03895195), np.float32(0.037955433), np.float32(0.03496013), np.float32(0.03379574), np.float32(0.036055394), np.float32(0.03711432), np.float32(0.037734214), np.float32(0.03510283), np.float32(0.039635736), np.float32(0.042462457), np.float32(0.041298233), np.float32(0.054056987), np.float32(0.056934282), np.float32(0.05793185), np.float32(0.05998565), np.float32(0.05789059), np.float32(0.057266746), np.float32(0.06642947), np.float32(0.06905591), np.float32(0.066679664), np.float32(0.06659915), np.float32(0.065397486), np.float32(0.0635012), np.float32(0.063129805), np.float32(0.062392265), np.float32(0.055799533), np.float32(0.05857715), np.float32(0.06257605), np.float32(0.05704677), np.float32(0.06251369), np.float32(0.074656695), np.float32(0.0857542), np.float32(0.086926915), np.float32(0.10180761), np.float32(0.10874168), np.float32(0.099180505), np.float32(0.096830204), np.float32(0.09609209), np.float32(0.08175315), np.float32(0.06836842), np.float32(0.07377681), np.float32(0.0652563), np.float32(0.054313358), np.float32(0.056189217), np.float32(0.067830995), np.float32(0.061125703), np.float32(0.055953823), np.float32(0.058217157), np.float32(0.06376539), np.float32(0.058691014), np.float32(0.055062484), np.float32(0.06345249), np.float32(0.06476377), np.float32(0.0576458), np.float32(0.055971153), np.float32(0.056096245), np.float32(0.04913002), np.float32(0.041788906), np.float32(0.04141178), np.float32(0.04257647), np.float32(0.04460043), np.float32(0.045442626), np.float32(0.04896011), np.float32(0.05948406), np.float32(0.059619606), np.float32(0.059435293), np.float32(0.058558937), np.float32(0.06684496), np.float32(0.06542819), np.float32(0.06912462), np.float32(0.07163155), np.float32(0.08175855), np.float32(0.087969184), np.float32(0.08811527), np.float32(0.105021656), np.float32(0.11246379), np.float32(0.1251456), np.float32(0.12538877), np.float32(0.1288506), np.float32(0.13018803), np.float32(0.123127535), np.float32(0.11826089), np.float32(0.11748975), np.float32(0.10983336), np.float32(0.096371025), np.float32(0.08803863), np.float32(0.09247097), np.float32(0.083638236), np.float32(0.06765661), np.float32(0.08246177), np.float32(0.09931237), np.float32(0.08945489), np.float32(0.08288757), np.float32(0.10356972), np.float32(0.125207), np.float32(0.11976258), np.float32(0.13413686), np.float32(0.15864877), np.float32(0.15202941), np.float32(0.13245733), np.float32(0.13510521), np.float32(0.13366233), np.float32(0.12134903), np.float32(0.107968315), np.float32(0.12222772), np.float32(0.11204956), np.float32(0.09992226), np.float32(0.107963406), np.float32(0.13484254), np.float32(0.14381468), np.float32(0.12968266), np.float32(0.12996174), np.float32(0.1350122), np.float32(0.115778856), np.float32(0.10420561), np.float32(0.09224734), np.float32(0.09232351), np.float32(0.0705399), np.float32(0.05998186), np.float32(0.0625064), np.float32(0.059637874), np.float32(0.05791611), np.float32(0.062423635), np.float32(0.06768051), np.float32(0.06529918), np.float32(0.062347163), np.float32(0.07144286), np.float32(0.07686256), np.float32(0.07239608), np.float32(0.07422865), np.float32(0.07870791), np.float32(0.079223245), np.float32(0.06568772), np.float32(0.056206934), np.float32(0.053432263), np.float32(0.056718346), np.float32(0.045146577), np.float32(0.042474248), np.float32(0.049410764), np.float32(0.051330436), np.float32(0.050454274), np.float32(0.055540685), np.float32(0.0545961), np.float32(0.05131113), np.float32(0.047328543), np.float32(0.043836933), np.float32(0.040946525), np.float32(0.04040024), np.float32(0.038617827), np.float32(0.038855154), np.float32(0.040090643), np.float32(0.042241395), np.float32(0.040695086), np.float32(0.042681392), np.float32(0.049420197), np.float32(0.047686517), np.float32(0.054582097), np.float32(0.06765785), np.float32(0.07833205), np.float32(0.08893254), np.float32(0.09529033), np.float32(0.11293183), np.float32(0.12025386), np.float32(0.12311785), np.float32(0.1277577), np.float32(0.13434407), np.float32(0.1471873), np.float32(0.14511548), np.float32(0.1484919), np.float32(0.18536124), np.float32(0.20824394), np.float32(0.20371766), np.float32(0.24385443), np.float32(0.30922168), np.float32(0.34747225), np.float32(0.38814038), np.float32(0.48693657), np.float32(0.5254656), np.float32(0.53740394), np.float32(0.56103104), np.float32(0.6069025), np.float32(0.65000886), np.float32(0.65656966), np.float32(0.70294523), np.float32(0.7656184), np.float32(0.81146204), np.float32(0.8516209), np.float32(0.8782413), np.float32(0.9018856), np.float32(0.899184), np.float32(0.9172241), np.float32(0.92808443), np.float32(0.9369001), np.float32(0.94335175), np.float32(0.94449085), np.float32(0.96038306), np.float32(0.9598465), np.float32(0.9652334), np.float32(0.9695087), np.float32(0.9691937), np.float32(0.9709499), np.float32(0.9710702), np.float32(0.97077304), np.float32(0.97127724), np.float32(0.9696537), np.float32(0.9712379), np.float32(0.9711321), np.float32(0.9707464), np.float32(0.9709319), np.float32(0.97086), np.float32(0.9698538), np.float32(0.9646797), np.float32(0.9694052), np.float32(0.9691139), np.float32(0.96747184), np.float32(0.9677439), np.float32(0.9699451), np.float32(0.9712108), np.float32(0.97105116), np.float32(0.9727252), np.float32(0.9733015), np.float32(0.973097), np.float32(0.9741253), np.float32(0.97646457), np.float32(0.9773227), np.float32(0.9766535), np.float32(0.977433), np.float32(0.97842056), np.float32(0.97869146), np.float32(0.9798186), np.float32(0.97950256), np.float32(0.979731), np.float32(0.98054767), np.float32(0.9805156), np.float32(0.9812898), np.float32(0.9813949), np.float32(0.98060477), np.float32(0.9802964), np.float32(0.98030704), np.float32(0.98058003), np.float32(0.98085624), np.float32(0.98004293), np.float32(0.9801657), np.float32(0.98017097), np.float32(0.9801767), np.float32(0.9801414), np.float32(0.97959983), np.float32(0.97813624), np.float32(0.9787815), np.float32(0.97643363), np.float32(0.97440016), np.float32(0.97323), np.float32(0.9691365), np.float32(0.96722466), np.float32(0.96590495), np.float32(0.9659177), np.float32(0.9641956), np.float32(0.9614471), np.float32(0.9590889), np.float32(0.9587363), np.float32(0.9567523), np.float32(0.9515195), np.float32(0.9470438), np.float32(0.9454358), np.float32(0.9348211), np.float32(0.9292379), np.float32(0.91882515), np.float32(0.90055823), np.float32(0.8749068), np.float32(0.8536767), np.float32(0.83618087), np.float32(0.828655), np.float32(0.8171146), np.float32(0.8190246), np.float32(0.81416094), np.float32(0.7816759), np.float32(0.740492), np.float32(0.720302), np.float32(0.70572054), np.float32(0.6700383), np.float32(0.6418931), np.float32(0.62286353), np.float32(0.6042505), np.float32(0.5848285), np.float32(0.5720556), np.float32(0.57344013), np.float32(0.5702047), np.float32(0.5730601), np.float32(0.5748724), np.float32(0.57077783), np.float32(0.5701742), np.float32(0.5687466), np.float32(0.5692512), np.float32(0.5704507), np.float32(0.5709704), np.float32(0.56942344), np.float32(0.5689047), np.float32(0.57331324), np.float32(0.5721203), np.float32(0.5709567), np.float32(0.56883216), np.float32(0.57007307), np.float32(0.57272357), np.float32(0.5715713), np.float32(0.57262164), np.float32(0.571724), np.float32(0.5721059), np.float32(0.5760513), np.float32(0.5775739), np.float32(0.5793636), np.float32(0.580825), np.float32(0.5790909), np.float32(0.5830946), np.float32(0.58282876), np.float32(0.5836749), np.float32(0.5855209), np.float32(0.5884423), np.float32(0.58473605), np.float32(0.5813784), np.float32(0.5804215), np.float32(0.5774282), np.float32(0.57991475), np.float32(0.5782316), np.float32(0.58532804), np.float32(0.5815731), np.float32(0.58134884), np.float32(0.5905131), np.float32(0.5918987), np.float32(0.59743947), np.float32(0.5942349), np.float32(0.600709), np.float32(0.600665), np.float32(0.599837), np.float32(0.6017589), np.float32(0.60036343), np.float32(0.59756225), np.float32(0.6060047), np.float32(0.6049287), np.float32(0.60311294), np.float32(0.60520345), np.float32(0.610382), np.float32(0.612137), np.float32(0.61252946), np.float32(0.613649), np.float32(0.61569345), np.float32(0.6117011), np.float32(0.60944235), np.float32(0.6040526), np.float32(0.6001682), np.float32(0.59968585), np.float32(0.5975948), np.float32(0.5978572), np.float32(0.5989154), np.float32(0.595514), np.float32(0.5922117), np.float32(0.593053), np.float32(0.59363514), np.float32(0.5966023), np.float32(0.5982618), np.float32(0.600196), np.float32(0.6141165), np.float32(0.6124241), np.float32(0.61869514), np.float32(0.61365354), np.float32(0.61328673), np.float32(0.6219786), np.float32(0.6490959), np.float32(0.66655785), np.float32(0.68910193), np.float32(0.7129364), np.float32(0.7311201), np.float32(0.7626938), np.float32(0.79569507), np.float32(0.8339485), np.float32(0.83064014), np.float32(0.8411306), np.float32(0.86185163), np.float32(0.8689496), np.float32(0.8762319), np.float32(0.8889928), np.float32(0.9067221), np.float32(0.9218837), np.float32(0.93645036), np.float32(0.9445068), np.float32(0.95083237), np.float32(0.954432), np.float32(0.960348), np.float32(0.96488243), np.float32(0.96836156), np.float32(0.9708698), np.float32(0.971705), np.float32(0.9726855), np.float32(0.9746797), np.float32(0.97454345), np.float32(0.974264), np.float32(0.975294), np.float32(0.9754828), np.float32(0.9753091), np.float32(0.97424084), np.float32(0.97546357), np.float32(0.97373676), np.float32(0.975344), np.float32(0.9753876), np.float32(0.97427726), np.float32(0.97492605), np.float32(0.9728722), np.float32(0.97400427), np.float32(0.97445744), np.float32(0.9744727), np.float32(0.973929), np.float32(0.97257465), np.float32(0.9727073), np.float32(0.9714863), np.float32(0.9727305), np.float32(0.9731409), np.float32(0.9734945), np.float32(0.973526), np.float32(0.9738109), np.float32(0.9741148), np.float32(0.9725998), np.float32(0.97238797), np.float32(0.97080785), np.float32(0.9680218), np.float32(0.96850955), np.float32(0.9669844), np.float32(0.96841097), np.float32(0.9704385), np.float32(0.9691946), np.float32(0.9700019), np.float32(0.972195), np.float32(0.97258854), np.float32(0.972693), np.float32(0.97245884), np.float32(0.9727235), np.float32(0.97212607), np.float32(0.9726261), np.float32(0.9725395), np.float32(0.9734745), np.float32(0.97480154), np.float32(0.97518355), np.float32(0.97574186), np.float32(0.97723), np.float32(0.9761037), np.float32(0.9770099), np.float32(0.97735983), np.float32(0.9770305), np.float32(0.9773515), np.float32(0.9763557), np.float32(0.9764631), np.float32(0.9758497), np.float32(0.9759378), np.float32(0.9770486), np.float32(0.9761791), np.float32(0.97799826), np.float32(0.9777305), np.float32(0.97682536), np.float32(0.97700036), np.float32(0.9754715), np.float32(0.9746089), np.float32(0.97235197), np.float32(0.9698424), np.float32(0.966393), np.float32(0.96208304), np.float32(0.9555473), np.float32(0.9493886), np.float32(0.9405219), np.float32(0.9281023), np.float32(0.91872925), np.float32(0.911572), np.float32(0.8906894), np.float32(0.8795757), np.float32(0.8604943), np.float32(0.845838), np.float32(0.846194), np.float32(0.8328955), np.float32(0.797901), np.float32(0.7839144), np.float32(0.7469439), np.float32(0.72803825), np.float32(0.74174154), np.float32(0.71551025), np.float32(0.70235485), np.float32(0.7004338), np.float32(0.6988358), np.float32(0.69079155), np.float32(0.6797619), np.float32(0.67408055), np.float32(0.65975386), np.float32(0.647334), np.float32(0.6624203), np.float32(0.6712087), np.float32(0.6635424), np.float32(0.65434694), np.float32(0.68585515), np.float32(0.6998023), np.float32(0.7082538), np.float32(0.7225497), np.float32(0.74236244), np.float32(0.7552956), np.float32(0.77406484), np.float32(0.77763206), np.float32(0.77496845), np.float32(0.7621321), np.float32(0.77295256), np.float32(0.7820079), np.float32(0.7995896), np.float32(0.84314144)], 'MMPYSQVGLGPWLSDAPPRFPLPVSALLPIHLPCSSPPAPPSSLAGLSEEHAAPLLPAWPRHPCPPSLTPGPSMAQGAMRFCSEGDCAISPPRCPRRWLPEGPVPQSPPASMYGSTGSLLRRVAGPGPRGRELGRVTAPCTPLRGPPSPRLAPSPWAPPSPTGQPPPGARSSVVIFRFVEKASVRPLNGLPAPGGLSRSWDLGGVSPPRPTPDLGPGSNRKLRLEASTSDPLPARGGSALPGSQGLIYGPPAQPQVGADGLYSSLPNGLGGPSEHLAKLFPGPADTGLLNQGDTWSSPREVSSHAQRIARAKWEFFYGSLDPPSSGAKPPEQAPPSPPGVGSGQGSGVAVGRAAKYSETDLDTVPLRCYRETDIDEVLAEREEADSAIESQPSSEGPPGTARPPGPRSGPFLGPCPSLGSGNEDEDEAGGEEEVDDEVFEASEGARPGTRMPQPGPLKSPVPFLPGTSPSADGPDSFSCVFEAILESHRAKGTSYTSLASLEALASPGPTQSPFFTFELPPQPPAPRPDPPAPAPLAPLEPDSGTSSAADGPWTQRGEEEEEEAGAKQAPRREPPSPCRSEDSFGLGAAPLGSEPPLSQLVSDSDSELDSTERLALGSTDTLSNGQKADLEAAQRLAKRLYRLDGFRKADVARHLGKNNDFSKLVAGEYLKFFVFTGMTLDQALRVFLKELALMGETQERERVLAHFSQRYFQCNPGALSSEDGAHTLTCALMLLNTDLHGHNIGKRMTCGDFIGNLEGLNEGGDFPRELLKALYSSIKNEKLQWAIDEEELRRSLSELADPNPKVIKRVSGGSGSGSSPFLDLTPEPGAAVYKHGALVRKVHADPDCRKTPRGKRGWKSFHGILKGMILYLQKEEYQPGKALSEAELKNAISIHHALATRASDYSKRPHVFYLRTADWRVFLFQAPSLEQMQSWITRINVVAAMFSAPPFPAAVSSQRKFSRPLLPSAATRLSQEEQVRTHEAKLKAMASELREHRAARLGRKSRGKEAEEQRQKEAYLEFEKSRYGTYAALLRVKLKAGSEELDAVEAALAQAGSTEDGLPPPHSSPSLQANPSSQPRAQGHGSEPCPGASSGRWKL': [np.float32(0.97393215), np.float32(0.9784761), np.float32(0.97894967), np.float32(0.97913367), np.float32(0.9823501), np.float32(0.9838261), np.float32(0.9839305), np.float32(0.9832538), np.float32(0.98662823), np.float32(0.98494697), np.float32(0.9836398), np.float32(0.9828031), np.float32(0.98290366), np.float32(0.9818242), np.float32(0.98005164), np.float32(0.97996634), np.float32(0.97919035), np.float32(0.977745), np.float32(0.97701126), np.float32(0.97638035), np.float32(0.9736868), np.float32(0.9742241), np.float32(0.9758775), np.float32(0.97703016), np.float32(0.9750753), np.float32(0.97551596), np.float32(0.97564834), np.float32(0.97565246), np.float32(0.9722669), np.float32(0.972347), np.float32(0.9717549), np.float32(0.9715798), np.float32(0.97425985), np.float32(0.9759151), np.float32(0.97734386), np.float32(0.97880656), np.float32(0.97839844), np.float32(0.97906655), np.float32(0.98102343), np.float32(0.98055893), np.float32(0.98147774), np.float32(0.9810936), np.float32(0.98098034), np.float32(0.9805838), np.float32(0.97960323), np.float32(0.9791407), np.float32(0.97908336), np.float32(0.98130625), np.float32(0.981351), np.float32(0.98082376), np.float32(0.98079187), np.float32(0.97913694), np.float32(0.9786596), np.float32(0.9786244), np.float32(0.9788068), np.float32(0.97859883), np.float32(0.97986823), np.float32(0.9787387), np.float32(0.9775583), np.float32(0.97628516), np.float32(0.9733021), np.float32(0.97148705), np.float32(0.9747161), np.float32(0.974379), np.float32(0.9739972), np.float32(0.9732318), np.float32(0.96881425), np.float32(0.9673526), np.float32(0.9655268), np.float32(0.96740204), np.float32(0.96672016), np.float32(0.96396375), np.float32(0.9621857), np.float32(0.9591441), np.float32(0.96065265), np.float32(0.9596932), np.float32(0.95690244), np.float32(0.9534468), np.float32(0.9517422), np.float32(0.9518966), np.float32(0.94945115), np.float32(0.95198625), np.float32(0.95367473), np.float32(0.9543889), np.float32(0.9592893), np.float32(0.9610373), np.float32(0.96150017), np.float32(0.96329045), np.float32(0.9620982), np.float32(0.96156496), np.float32(0.96225476), np.float32(0.96175545), np.float32(0.95993805), np.float32(0.9588998), np.float32(0.96195704), np.float32(0.9634175), np.float32(0.96218675), np.float32(0.9611614), np.float32(0.9601884), np.float32(0.96147996), np.float32(0.96736646), np.float32(0.9679382), np.float32(0.97030795), np.float32(0.971639), np.float32(0.971574), np.float32(0.9674763), np.float32(0.9686637), np.float32(0.9711817), np.float32(0.97323406), np.float32(0.97475296), np.float32(0.9746826), np.float32(0.9760082), np.float32(0.97740173), np.float32(0.9786652), np.float32(0.97945696), np.float32(0.97979057), np.float32(0.9797402), np.float32(0.98076814), np.float32(0.98021907), np.float32(0.9808569), np.float32(0.9815388), np.float32(0.9820487), np.float32(0.98059), np.float32(0.9802101), np.float32(0.97891426), np.float32(0.97954637), np.float32(0.9815809), np.float32(0.98142713), np.float32(0.98099464), np.float32(0.9810372), np.float32(0.98178375), np.float32(0.9824587), np.float32(0.983602), np.float32(0.9835194), np.float32(0.98353994), np.float32(0.9836662), np.float32(0.98324454), np.float32(0.9837562), np.float32(0.9838631), np.float32(0.9842905), np.float32(0.9838501), np.float32(0.98318166), np.float32(0.98282003), np.float32(0.9818387), np.float32(0.98212343), np.float32(0.98220694), np.float32(0.98229927), np.float32(0.9830572), np.float32(0.982803), np.float32(0.9836075), np.float32(0.98391414), np.float32(0.9829385), np.float32(0.9837065), np.float32(0.98434085), np.float32(0.98394), np.float32(0.9838938), np.float32(0.98338866), np.float32(0.9835312), np.float32(0.9837795), np.float32(0.98301756), np.float32(0.98141724), np.float32(0.9800412), np.float32(0.9773697), np.float32(0.97365487), np.float32(0.96963006), np.float32(0.96424747), np.float32(0.95584875), np.float32(0.953553), np.float32(0.94734615), np.float32(0.94559395), np.float32(0.94901633), np.float32(0.95223117), np.float32(0.95243937), np.float32(0.9551232), np.float32(0.9536489), np.float32(0.9587738), np.float32(0.95959425), np.float32(0.96487236), np.float32(0.96748257), np.float32(0.9608531), np.float32(0.96308523), np.float32(0.96590227), np.float32(0.9590954), np.float32(0.9510916), np.float32(0.9477596), np.float32(0.9466291), np.float32(0.94558907), np.float32(0.9440322), np.float32(0.945892), np.float32(0.9468099), np.float32(0.9526607), np.float32(0.9584025), np.float32(0.9625792), np.float32(0.9620259), np.float32(0.9651577), np.float32(0.96829325), np.float32(0.97036), np.float32(0.9761568), np.float32(0.97671276), np.float32(0.97658074), np.float32(0.9785815), np.float32(0.9779985), np.float32(0.9755044), np.float32(0.97509366), np.float32(0.9745043), np.float32(0.97420347), np.float32(0.97492427), np.float32(0.9743999), np.float32(0.9731137), np.float32(0.9754926), np.float32(0.97484696), np.float32(0.978124), np.float32(0.9787291), np.float32(0.98114187), np.float32(0.9806701), np.float32(0.98124963), np.float32(0.98229825), np.float32(0.9820524), np.float32(0.98256034), np.float32(0.9829427), np.float32(0.98289466), np.float32(0.98342496), np.float32(0.9838096), np.float32(0.98453933), np.float32(0.9847484), np.float32(0.9848359), np.float32(0.9846318), np.float32(0.98511547), np.float32(0.9855774), np.float32(0.985819), np.float32(0.9864152), np.float32(0.98669827), np.float32(0.98672265), np.float32(0.9866), np.float32(0.98688185), np.float32(0.98691386), np.float32(0.98691016), np.float32(0.9868063), np.float32(0.98637253), np.float32(0.98644793), np.float32(0.98668194), np.float32(0.9869659), np.float32(0.9869833), np.float32(0.9869789), np.float32(0.98719215), np.float32(0.98728895), np.float32(0.98770195), np.float32(0.98757046), np.float32(0.9875559), np.float32(0.98769194), np.float32(0.98822474), np.float32(0.9877266), np.float32(0.9867873), np.float32(0.98665255), np.float32(0.9866214), np.float32(0.98635906), np.float32(0.9857064), np.float32(0.9860837), np.float32(0.98626524), np.float32(0.9857663), np.float32(0.9852667), np.float32(0.9853388), np.float32(0.9853314), np.float32(0.9848889), np.float32(0.98563194), np.float32(0.9849621), np.float32(0.9847782), np.float32(0.98528326), np.float32(0.9854323), np.float32(0.98447603), np.float32(0.9836776), np.float32(0.98234713), np.float32(0.98151106), np.float32(0.97897273), np.float32(0.97877836), np.float32(0.9780687), np.float32(0.9782939), np.float32(0.97706205), np.float32(0.97515774), np.float32(0.97357565), np.float32(0.972624), np.float32(0.9728333), np.float32(0.9733522), np.float32(0.97320515), np.float32(0.9721643), np.float32(0.9720857), np.float32(0.97069675), np.float32(0.9683349), np.float32(0.96780664), np.float32(0.9667653), np.float32(0.9656465), np.float32(0.96514666), np.float32(0.9640484), np.float32(0.9613126), np.float32(0.95839345), np.float32(0.95743597), np.float32(0.9490963), np.float32(0.9369994), np.float32(0.9182942), np.float32(0.90380925), np.float32(0.9005732), np.float32(0.889142), np.float32(0.89419913), np.float32(0.8848427), np.float32(0.8784105), np.float32(0.8646536), np.float32(0.83655727), np.float32(0.8327031), np.float32(0.8498323), np.float32(0.83983654), np.float32(0.84235436), np.float32(0.82439196), np.float32(0.78375244), np.float32(0.8241157), np.float32(0.8381714), np.float32(0.7949661), np.float32(0.7850966), np.float32(0.8235901), np.float32(0.85242397), np.float32(0.84097856), np.float32(0.8581094), np.float32(0.87429976), np.float32(0.8798371), np.float32(0.8994873), np.float32(0.9067247), np.float32(0.9274548), np.float32(0.93835485), np.float32(0.9524157), np.float32(0.9665188), np.float32(0.9688844), np.float32(0.97195697), np.float32(0.9749458), np.float32(0.9779204), np.float32(0.9779969), np.float32(0.97854054), np.float32(0.9784514), np.float32(0.9786275), np.float32(0.9788806), np.float32(0.97856766), np.float32(0.9780924), np.float32(0.9785615), np.float32(0.9796672), np.float32(0.9798483), np.float32(0.9803898), np.float32(0.9808592), np.float32(0.9809756), np.float32(0.9817141), np.float32(0.982118), np.float32(0.9816753), np.float32(0.9804065), np.float32(0.978672), np.float32(0.9773284), np.float32(0.9749128), np.float32(0.9709573), np.float32(0.9673683), np.float32(0.96327275), np.float32(0.9582303), np.float32(0.9535813), np.float32(0.94952434), np.float32(0.9485427), np.float32(0.94345695), np.float32(0.9403979), np.float32(0.9370419), np.float32(0.93316317), np.float32(0.9328846), np.float32(0.9300447), np.float32(0.9323511), np.float32(0.9312947), np.float32(0.9357144), np.float32(0.9396262), np.float32(0.9433238), np.float32(0.9458701), np.float32(0.9450639), np.float32(0.94534427), np.float32(0.94024473), np.float32(0.93490446), np.float32(0.9374479), np.float32(0.9392401), np.float32(0.92450154), np.float32(0.9218061), np.float32(0.9205336), np.float32(0.910417), np.float32(0.905779), np.float32(0.9153945), np.float32(0.9218832), np.float32(0.9280245), np.float32(0.934399), np.float32(0.94569707), np.float32(0.95793194), np.float32(0.96177024), np.float32(0.96724516), np.float32(0.97136444), np.float32(0.9733368), np.float32(0.97625285), np.float32(0.97827566), np.float32(0.9797751), np.float32(0.98195994), np.float32(0.98260754), np.float32(0.98263645), np.float32(0.9832704), np.float32(0.98321956), np.float32(0.98320585), np.float32(0.98369294), np.float32(0.9842567), np.float32(0.984186), np.float32(0.9841904), np.float32(0.9846948), np.float32(0.98440474), np.float32(0.98475873), np.float32(0.98478496), np.float32(0.9850953), np.float32(0.98473465), np.float32(0.98453313), np.float32(0.9847179), np.float32(0.98472077), np.float32(0.98496246), np.float32(0.9849016), np.float32(0.9852828), np.float32(0.98481447), np.float32(0.9848142), np.float32(0.9849812), np.float32(0.98480403), np.float32(0.9847178), np.float32(0.9842977), np.float32(0.984083), np.float32(0.98433244), np.float32(0.9843739), np.float32(0.984631), np.float32(0.984959), np.float32(0.98508483), np.float32(0.98394275), np.float32(0.9842258), np.float32(0.98380023), np.float32(0.98389304), np.float32(0.9842955), np.float32(0.984177), np.float32(0.98442256), np.float32(0.9846191), np.float32(0.9850419), np.float32(0.98485065), np.float32(0.98435545), np.float32(0.9843276), np.float32(0.9844462), np.float32(0.9838023), np.float32(0.98344857), np.float32(0.9833655), np.float32(0.9833977), np.float32(0.98355216), np.float32(0.9834752), np.float32(0.9830026), np.float32(0.9826592), np.float32(0.98233366), np.float32(0.98252547), np.float32(0.9823643), np.float32(0.9831465), np.float32(0.98290837), np.float32(0.98273337), np.float32(0.9820057), np.float32(0.98146504), np.float32(0.9809878), np.float32(0.9812615), np.float32(0.9805417), np.float32(0.9792813), np.float32(0.9789933), np.float32(0.9785322), np.float32(0.97822684), np.float32(0.9757415), np.float32(0.97380334), np.float32(0.96959853), np.float32(0.96266425), np.float32(0.9551905), np.float32(0.94791514), np.float32(0.9400578), np.float32(0.93564475), np.float32(0.9359243), np.float32(0.9185928), np.float32(0.91192186), np.float32(0.8954704), np.float32(0.8729767), np.float32(0.8525136), np.float32(0.82159144), np.float32(0.8318832), np.float32(0.83808136), np.float32(0.84799993), np.float32(0.81836575), np.float32(0.81403905), np.float32(0.8010653), np.float32(0.79477274), np.float32(0.79910046), np.float32(0.8023744), np.float32(0.819285), np.float32(0.83150816), np.float32(0.8529471), np.float32(0.8578063), np.float32(0.8688692), np.float32(0.889178), np.float32(0.9049176), np.float32(0.9155896), np.float32(0.92639023), np.float32(0.94085366), np.float32(0.9433942), np.float32(0.94026786), np.float32(0.9446461), np.float32(0.9432884), np.float32(0.9458736), np.float32(0.94802827), np.float32(0.9541844), np.float32(0.95846516), np.float32(0.96165985), np.float32(0.9667887), np.float32(0.96832085), np.float32(0.9701301), np.float32(0.9732967), np.float32(0.9756718), np.float32(0.9733675), np.float32(0.9737462), np.float32(0.9747287), np.float32(0.97667265), np.float32(0.97818863), np.float32(0.9793717), np.float32(0.97993773), np.float32(0.9801381), np.float32(0.97947127), np.float32(0.9789545), np.float32(0.98130476), np.float32(0.9813442), np.float32(0.98167175), np.float32(0.9827404), np.float32(0.9830941), np.float32(0.98262525), np.float32(0.98290426), np.float32(0.9817347), np.float32(0.981938), np.float32(0.9822139), np.float32(0.98171645), np.float32(0.9816815), np.float32(0.98227054), np.float32(0.98218817), np.float32(0.98246944), np.float32(0.9816789), np.float32(0.9816852), np.float32(0.9823437), np.float32(0.9825333), np.float32(0.9829495), np.float32(0.9833007), np.float32(0.9826279), np.float32(0.98283225), np.float32(0.98265475), np.float32(0.9826208), np.float32(0.9830651), np.float32(0.98362607), np.float32(0.9836353), np.float32(0.98383844), np.float32(0.98422563), np.float32(0.9841889), np.float32(0.9847193), np.float32(0.98494), np.float32(0.98449427), np.float32(0.98495793), np.float32(0.98495203), np.float32(0.9849386), np.float32(0.9847003), np.float32(0.98465663), np.float32(0.9851017), np.float32(0.9854145), np.float32(0.98517853), np.float32(0.9852409), np.float32(0.9855123), np.float32(0.98486924), np.float32(0.9846037), np.float32(0.98421603), np.float32(0.9836115), np.float32(0.98386693), np.float32(0.98338276), np.float32(0.9834847), np.float32(0.9829349), np.float32(0.9829397), np.float32(0.9827139), np.float32(0.982532), np.float32(0.98242986), np.float32(0.982324), np.float32(0.98204505), np.float32(0.98254204), np.float32(0.9818652), np.float32(0.9815062), np.float32(0.98206145), np.float32(0.981382), np.float32(0.9809558), np.float32(0.9818268), np.float32(0.9805627), np.float32(0.9794551), np.float32(0.97889155), np.float32(0.97945523), np.float32(0.979502), np.float32(0.9786798), np.float32(0.9796082), np.float32(0.97854495), np.float32(0.97905123), np.float32(0.97744924), np.float32(0.97653925), np.float32(0.9747449), np.float32(0.9724531), np.float32(0.9667431), np.float32(0.9655762), np.float32(0.9621048), np.float32(0.9593593), np.float32(0.95289683), np.float32(0.9503086), np.float32(0.9472183), np.float32(0.94248813), np.float32(0.9423237), np.float32(0.9318613), np.float32(0.9269394), np.float32(0.91748524), np.float32(0.9114991), np.float32(0.8910444), np.float32(0.88541216), np.float32(0.86379635), np.float32(0.85766643), np.float32(0.8474564), np.float32(0.8085192), np.float32(0.74404275), np.float32(0.72146153), np.float32(0.7005874), np.float32(0.6733975), np.float32(0.64101624), np.float32(0.62515724), np.float32(0.6224618), np.float32(0.54652596), np.float32(0.50262135), np.float32(0.47686833), np.float32(0.39190775), np.float32(0.36988223), np.float32(0.3343749), np.float32(0.28925717), np.float32(0.27260208), np.float32(0.2288394), np.float32(0.20911016), np.float32(0.20478228), np.float32(0.16572466), np.float32(0.14377758), np.float32(0.15575364), np.float32(0.16204967), np.float32(0.13479516), np.float32(0.15329804), np.float32(0.17360978), np.float32(0.17321335), np.float32(0.15923221), np.float32(0.17900284), np.float32(0.17856626), np.float32(0.14505297), np.float32(0.1503093), np.float32(0.152174), np.float32(0.14265412), np.float32(0.11752841), np.float32(0.111360766), np.float32(0.10352995), np.float32(0.092218384), np.float32(0.08523478), np.float32(0.083444834), np.float32(0.07430246), np.float32(0.06731189), np.float32(0.06952896), np.float32(0.071786374), np.float32(0.0720514), np.float32(0.06790526), np.float32(0.060473163), np.float32(0.058517374), np.float32(0.05278082), np.float32(0.047346447), np.float32(0.049688123), np.float32(0.041238718), np.float32(0.030732816), np.float32(0.034020666), np.float32(0.03481586), np.float32(0.030543672), np.float32(0.027069006), np.float32(0.03014116), np.float32(0.032197177), np.float32(0.02664984), np.float32(0.025789475), np.float32(0.031416494), np.float32(0.034580603), np.float32(0.036637478), np.float32(0.046442043), np.float32(0.051927663), np.float32(0.058129728), np.float32(0.0635189), np.float32(0.061921407), np.float32(0.06665933), np.float32(0.06993526), np.float32(0.061842315), np.float32(0.06278082), np.float32(0.06306376), np.float32(0.05879889), np.float32(0.057630233), np.float32(0.066553265), np.float32(0.06393198), np.float32(0.068508565), np.float32(0.0681383), np.float32(0.0700537), np.float32(0.07176625), np.float32(0.06987769), np.float32(0.07834061), np.float32(0.0826785), np.float32(0.084633835), np.float32(0.08419875), np.float32(0.07961803), np.float32(0.07653511), np.float32(0.07414972), np.float32(0.07899221), np.float32(0.07837979), np.float32(0.07295749), np.float32(0.06547406), np.float32(0.059910603), np.float32(0.059402943), np.float32(0.05534186), np.float32(0.051280465), np.float32(0.044640686), np.float32(0.043415044), np.float32(0.039204475), np.float32(0.03755181), np.float32(0.03782705), np.float32(0.040961742), np.float32(0.043784775), np.float32(0.040910196), np.float32(0.04582615), np.float32(0.041015007), np.float32(0.036366746), np.float32(0.033985607), np.float32(0.033602208), np.float32(0.03467723), np.float32(0.032706123), np.float32(0.032402378), np.float32(0.029701475), np.float32(0.02845737), np.float32(0.027769104), np.float32(0.028333897), np.float32(0.02748223), np.float32(0.03170575), np.float32(0.037335724), np.float32(0.037420847), np.float32(0.039781515), np.float32(0.045725282), np.float32(0.054012384), np.float32(0.054222126), np.float32(0.06335149), np.float32(0.07440763), np.float32(0.06818423), np.float32(0.0741387), np.float32(0.08143534), np.float32(0.09206155), np.float32(0.09725955), np.float32(0.101489805), np.float32(0.09101448), np.float32(0.085430175), np.float32(0.1013802), np.float32(0.10756583), np.float32(0.10285382), np.float32(0.08392698), np.float32(0.09300782), np.float32(0.09558825), np.float32(0.09201961), np.float32(0.0829125), np.float32(0.08809427), np.float32(0.09074971), np.float32(0.09203055), np.float32(0.100696295), np.float32(0.116236836), np.float32(0.13475351), np.float32(0.1336053), np.float32(0.1216022), np.float32(0.13005143), np.float32(0.11311762), np.float32(0.09448484), np.float32(0.08965458), np.float32(0.08917634), np.float32(0.07655806), np.float32(0.08925569), np.float32(0.094342925), np.float32(0.08330873), np.float32(0.079854354), np.float32(0.09701716), np.float32(0.108550064), np.float32(0.10537663), np.float32(0.118725434), np.float32(0.1371052), np.float32(0.12983379), np.float32(0.12283001), np.float32(0.12182035), np.float32(0.13917029), np.float32(0.13657808), np.float32(0.13440119), np.float32(0.1484558), np.float32(0.14955546), np.float32(0.16171151), np.float32(0.18191601), np.float32(0.19893517), np.float32(0.24382956), np.float32(0.27293465), np.float32(0.28979763), np.float32(0.3056602), np.float32(0.32622477), np.float32(0.38259786), np.float32(0.42359143), np.float32(0.50702465), np.float32(0.542437), np.float32(0.56970537), np.float32(0.6182126), np.float32(0.642185), np.float32(0.62185067), np.float32(0.6710491), np.float32(0.6745257), np.float32(0.6460732), np.float32(0.60669595), np.float32(0.63745666), np.float32(0.6286622), np.float32(0.64369226), np.float32(0.6825562), np.float32(0.63138044), np.float32(0.59401834), np.float32(0.5433206), np.float32(0.48835406), np.float32(0.45977017), np.float32(0.4173922), np.float32(0.33930823), np.float32(0.37431002), np.float32(0.40036386), np.float32(0.4341142), np.float32(0.44764405), np.float32(0.43995988), np.float32(0.43372896), np.float32(0.41061306), np.float32(0.4368124), np.float32(0.41447687), np.float32(0.43599227), np.float32(0.4278952), np.float32(0.46464548), np.float32(0.47435406), np.float32(0.39475417), np.float32(0.40561953), np.float32(0.43990946), np.float32(0.37854198), np.float32(0.410635), np.float32(0.39953613), np.float32(0.37405354), np.float32(0.34389248), np.float32(0.35164735), np.float32(0.32262123), np.float32(0.29814473), np.float32(0.3578473), np.float32(0.3796119), np.float32(0.36203167), np.float32(0.32230744), np.float32(0.3158663), np.float32(0.28551492), np.float32(0.23801029), np.float32(0.1960565), np.float32(0.14378674), np.float32(0.12532687), np.float32(0.1046296), np.float32(0.0968552), np.float32(0.094475135), np.float32(0.100575134), np.float32(0.10057763), np.float32(0.08408472), np.float32(0.08108179), np.float32(0.08076846), np.float32(0.076194264), np.float32(0.08242736), np.float32(0.09003073), np.float32(0.08192551), np.float32(0.08388394), np.float32(0.09478842), np.float32(0.09433313), np.float32(0.09398561), np.float32(0.09564128), np.float32(0.11380449), np.float32(0.105941154), np.float32(0.09412289), np.float32(0.09591392), np.float32(0.10692614), np.float32(0.106932975), np.float32(0.113453), np.float32(0.13574871), np.float32(0.13257624), np.float32(0.11047996), np.float32(0.10519097), np.float32(0.0958517), np.float32(0.09514895), np.float32(0.08426488), np.float32(0.076158345), np.float32(0.0793438), np.float32(0.07110451), np.float32(0.06933153), np.float32(0.08114113), np.float32(0.08489645), np.float32(0.077321954), np.float32(0.071911186), np.float32(0.0676066), np.float32(0.064884216), np.float32(0.05840294), np.float32(0.05157932), np.float32(0.054477017), np.float32(0.058949538), np.float32(0.05789721), np.float32(0.0635574), np.float32(0.06466455), np.float32(0.06304317), np.float32(0.06213582), np.float32(0.0667124), np.float32(0.06432169), np.float32(0.059670467), np.float32(0.05924074), np.float32(0.06869237), np.float32(0.08348504), np.float32(0.07102339), np.float32(0.06886233), np.float32(0.07386349), np.float32(0.06684092), np.float32(0.046046905), np.float32(0.05013257), np.float32(0.051049117), np.float32(0.049483526), np.float32(0.049310256), np.float32(0.05182168), np.float32(0.053703155), np.float32(0.04737759), np.float32(0.052021503), np.float32(0.052121226), np.float32(0.045857668), np.float32(0.049873766), np.float32(0.051096085), np.float32(0.05358657), np.float32(0.053742893), np.float32(0.059217982), np.float32(0.060870107), np.float32(0.06695675), np.float32(0.080906354), np.float32(0.08748802), np.float32(0.09552606), np.float32(0.12011686), np.float32(0.16063705), np.float32(0.1773758), np.float32(0.20773704), np.float32(0.215717), np.float32(0.2638331), np.float32(0.35078442), np.float32(0.54828745), np.float32(0.53995585), np.float32(0.52438366), np.float32(0.5811244), np.float32(0.57205236), np.float32(0.57406706), np.float32(0.59431976), np.float32(0.6355761), np.float32(0.62367314), np.float32(0.6259782), np.float32(0.63317496), np.float32(0.59829056), np.float32(0.5705557), np.float32(0.56977797), np.float32(0.5952212), np.float32(0.64652914), np.float32(0.68864423), np.float32(0.6367187), np.float32(0.6140243), np.float32(0.5921322), np.float32(0.5632421), np.float32(0.56199855), np.float32(0.452013), np.float32(0.39755374), np.float32(0.37461528), np.float32(0.38450545), np.float32(0.37807715), np.float32(0.36878157), np.float32(0.3886555), np.float32(0.37109655), np.float32(0.39401865), np.float32(0.42125696), np.float32(0.4717377), np.float32(0.51022863), np.float32(0.55764884), np.float32(0.56759775), np.float32(0.53172445), np.float32(0.57319236), np.float32(0.5445809), np.float32(0.5492412), np.float32(0.5159277), np.float32(0.58841956), np.float32(0.5773329), np.float32(0.5979044), np.float32(0.6266211), np.float32(0.6381028), np.float32(0.648952), np.float32(0.674324), np.float32(0.6224657), np.float32(0.5986562), np.float32(0.66596395), np.float32(0.68267274), np.float32(0.631767), np.float32(0.6353115), np.float32(0.6464418), np.float32(0.6384187), np.float32(0.65296686), np.float32(0.65283906), np.float32(0.6349046), np.float32(0.6257845), np.float32(0.61877924), np.float32(0.6181365), np.float32(0.60507804), np.float32(0.58667755), np.float32(0.5902123), np.float32(0.56713223), np.float32(0.5625749), np.float32(0.5117235), np.float32(0.4798586), np.float32(0.4633487), np.float32(0.4318357), np.float32(0.42788935), np.float32(0.42439824), np.float32(0.41682574), np.float32(0.40849647), np.float32(0.40629458), np.float32(0.40597335), np.float32(0.40282047), np.float32(0.39907682), np.float32(0.40235394), np.float32(0.39768776), np.float32(0.39159632), np.float32(0.39683717), np.float32(0.44564205), np.float32(0.46847096), np.float32(0.469673), np.float32(0.5001948), np.float32(0.50534695), np.float32(0.50565505), np.float32(0.518512), np.float32(0.505444), np.float32(0.51376295), np.float32(0.51748514), np.float32(0.5784891), np.float32(0.61001056), np.float32(0.6246849), np.float32(0.66558355), np.float32(0.70015705), np.float32(0.74734086), np.float32(0.75356376), np.float32(0.77999836), np.float32(0.7990546), np.float32(0.8139866), np.float32(0.8179666), np.float32(0.8304272), np.float32(0.8581438), np.float32(0.88148314), np.float32(0.8896908), np.float32(0.9018146), np.float32(0.91934043), np.float32(0.92779475), np.float32(0.9412178), np.float32(0.953312), np.float32(0.9593786), np.float32(0.966257), np.float32(0.9729028), np.float32(0.9762033), np.float32(0.97987306), np.float32(0.98054886), np.float32(0.9807732), np.float32(0.9820839), np.float32(0.98246473), np.float32(0.98241466), np.float32(0.9823255), np.float32(0.9828158), np.float32(0.9831014), np.float32(0.9830887), np.float32(0.9837167), np.float32(0.982961), np.float32(0.9833866), np.float32(0.982862), np.float32(0.98226845), np.float32(0.982614), np.float32(0.98215365), np.float32(0.98169315), np.float32(0.9804432), np.float32(0.978228), np.float32(0.97672904), np.float32(0.9777191), np.float32(0.9770617), np.float32(0.97527), np.float32(0.97313166), np.float32(0.9702749), np.float32(0.9691817), np.float32(0.9712011), np.float32(0.97215354), np.float32(0.9740845), np.float32(0.972031), np.float32(0.96959555), np.float32(0.97111255), np.float32(0.97361493)], 'MLSPKSDSSLGLFWASFPTEFRVQQFHLLSSLQTLHFSLILAWQSSAIKMMPLRPSKSVLRSFHYQKYIAAGGRPFTCSSVAGTVSPHRFSAQKRNQSTATATASNSRPIPSPAFNQEPHRNEVSPLQNRHLPELDDSTSLITVMSRFVGLSGGQIFHEMMLRLGVKHIFGYPGGAILPVFDAIYNSKHFDFVLPRHEQGAGHMAEGYARASGKPGVVLVTSGPGATNVITPMQDALSDGTPMVVFCGQVPTSSIGTDSFQEADVVGISRACTKWNVMVKSVAELPRRIQEAFEIATSGRPGPVLVDLPKDITAGILRKPIPMNSTIPSLPSAATMAARELSMKQLESSIDRVARLVNIAQKPVLYVGQGLLARPDGPKVLKELADKACIPVTTTLQGLGGFDELDPKALHMLGMHGSAYANMAMQEADLIIAVGARFDDRVTGNLSKFAPQAKLAASEKRGGIVHFEIMPKNINKVVQANEAVEGDCAENIRLLLPHVKPVSERPEWFAQINDWKARFPFSLYEKQSPEGPIKPQALIEKLSDLTAPIKDRTIITTGVGQHQMWAAQHFRWRHPRTMITSGGLGTMGYGLPAAIGAKVARPDCLVIDIDGDASFNMTLTELTTAAQFNIGVKVLLLNNEEQGMVTQWQNLFYEDRYSHTHQKNPDFVPMARSMGVAAERCTKPSEVEEKLKWLIESDGPALLEVFTDRKVPVLPMVPAGSALHEFLVYDEAKEKERKALLRSRTAPEYLHK': [np.float32(0.22500093), np.float32(0.80480856), np.float32(0.8272196), np.float32(0.83350396), np.float32(0.84288645), np.float32(0.8205776), np.float32(0.81403494), np.float32(0.8424457), np.float32(0.8232729), np.float32(0.8045669), np.float32(0.82083863), np.float32(0.7846595), np.float32(0.7698259), np.float32(0.7365667), np.float32(0.7313082), np.float32(0.7604659), np.float32(0.7501684), np.float32(0.73425514), np.float32(0.7128186), np.float32(0.6713472), np.float32(0.5860134), np.float32(0.58440506), np.float32(0.5572454), np.float32(0.5482328), np.float32(0.54952824), np.float32(0.56250685), np.float32(0.54364026), np.float32(0.5588921), np.float32(0.5504625), np.float32(0.546723), np.float32(0.53761643), np.float32(0.53707135), np.float32(0.55077267), np.float32(0.52559155), np.float32(0.5181907), np.float32(0.5267845), np.float32(0.5297159), np.float32(0.5376313), np.float32(0.5552885), np.float32(0.5950156), np.float32(0.57711697), np.float32(0.5925579), np.float32(0.6518793), np.float32(0.64791626), np.float32(0.64249283), np.float32(0.67197865), np.float32(0.680908), np.float32(0.68860656), np.float32(0.6879806), np.float32(0.72845006), np.float32(0.7614366), np.float32(0.7672981), np.float32(0.78391814), np.float32(0.8348329), np.float32(0.829115), np.float32(0.83923703), np.float32(0.84646475), np.float32(0.851967), np.float32(0.87893945), np.float32(0.90161055), np.float32(0.8975506), np.float32(0.89763), np.float32(0.8955842), np.float32(0.9066089), np.float32(0.91659003), np.float32(0.91495556), np.float32(0.90489215), np.float32(0.90007114), np.float32(0.883437), np.float32(0.89488107), np.float32(0.90739137), np.float32(0.9053484), np.float32(0.9012473), np.float32(0.903749), np.float32(0.9018596), np.float32(0.9068973), np.float32(0.92764854), np.float32(0.9346114), np.float32(0.9494835), np.float32(0.95233506), np.float32(0.95805335), np.float32(0.9634487), np.float32(0.96622866), np.float32(0.96546835), np.float32(0.96566063), np.float32(0.96590215), np.float32(0.9683308), np.float32(0.97146726), np.float32(0.9730936), np.float32(0.9738125), np.float32(0.97167045), np.float32(0.9718292), np.float32(0.9737042), np.float32(0.9739677), np.float32(0.97403073), np.float32(0.9738358), np.float32(0.9740044), np.float32(0.97748363), np.float32(0.97800213), np.float32(0.97866493), np.float32(0.977767), np.float32(0.97778887), np.float32(0.97785187), np.float32(0.9802592), np.float32(0.9804165), np.float32(0.98089683), np.float32(0.98001206), np.float32(0.9783788), np.float32(0.9777804), np.float32(0.9771124), np.float32(0.9769782), np.float32(0.9764317), np.float32(0.97541624), np.float32(0.97149605), np.float32(0.9705091), np.float32(0.96935564), np.float32(0.9668373), np.float32(0.9677231), np.float32(0.9653298), np.float32(0.96446955), np.float32(0.95868444), np.float32(0.9499884), np.float32(0.94556826), np.float32(0.9345513), np.float32(0.92299706), np.float32(0.9154584), np.float32(0.89547974), np.float32(0.8559627), np.float32(0.8161411), np.float32(0.7078878), np.float32(0.57259196), np.float32(0.53015906), np.float32(0.43474734), np.float32(0.38235694), np.float32(0.31647962), np.float32(0.31051865), np.float32(0.24974482), np.float32(0.21287467), np.float32(0.18907456), np.float32(0.16935536), np.float32(0.15935744), np.float32(0.13925584), np.float32(0.11521156), np.float32(0.1074017), np.float32(0.08993238), np.float32(0.0765831), np.float32(0.060210362), np.float32(0.05990975), np.float32(0.050962437), np.float32(0.044571605), np.float32(0.04111357), np.float32(0.0417165), np.float32(0.040693596), np.float32(0.043502014), np.float32(0.042917814), np.float32(0.046884127), np.float32(0.05223227), np.float32(0.04794071), np.float32(0.050922506), np.float32(0.0457458), np.float32(0.04759148), np.float32(0.049574204), np.float32(0.047102205), np.float32(0.050214194), np.float32(0.04670226), np.float32(0.038738158), np.float32(0.033362772), np.float32(0.02955176), np.float32(0.02473022), np.float32(0.024361722), np.float32(0.024423601), np.float32(0.023180814), np.float32(0.023302292), np.float32(0.024184013), np.float32(0.023700926), np.float32(0.02268566), np.float32(0.029460955), np.float32(0.029381143), np.float32(0.029631484), np.float32(0.030011164), np.float32(0.03163628), np.float32(0.03205621), np.float32(0.027891906), np.float32(0.02724657), np.float32(0.040185504), np.float32(0.039853215), np.float32(0.037090033), np.float32(0.046342652), np.float32(0.057914015), np.float32(0.050244663), np.float32(0.062012922), np.float32(0.07049533), np.float32(0.060630422), np.float32(0.07078011), np.float32(0.08713338), np.float32(0.074271485), np.float32(0.06791405), np.float32(0.08538827), np.float32(0.080121845), np.float32(0.07154209), np.float32(0.07399367), np.float32(0.072502896), np.float32(0.08965264), np.float32(0.09075162), np.float32(0.07875298), np.float32(0.075011805), np.float32(0.073722385), np.float32(0.066963226), np.float32(0.045908224), np.float32(0.043694146), np.float32(0.030472899), np.float32(0.02792998), np.float32(0.026230516), np.float32(0.02692888), np.float32(0.02555326), np.float32(0.025456954), np.float32(0.029279877), np.float32(0.030548407), np.float32(0.024781974), np.float32(0.025304824), np.float32(0.024580985), np.float32(0.023890682), np.float32(0.022373592), np.float32(0.022145271), np.float32(0.019471513), np.float32(0.018038265), np.float32(0.019007195), np.float32(0.02005102), np.float32(0.024309225), np.float32(0.026152661), np.float32(0.028450659), np.float32(0.029974388), np.float32(0.032676872), np.float32(0.03169668), np.float32(0.028895658), np.float32(0.027182834), np.float32(0.026892832), np.float32(0.02594014), np.float32(0.024989642), np.float32(0.02563749), np.float32(0.028245326), np.float32(0.03382733), np.float32(0.037695147), np.float32(0.03950542), np.float32(0.0435812), np.float32(0.05123444), np.float32(0.054893687), np.float32(0.05418899), np.float32(0.055956557), np.float32(0.060539328), np.float32(0.05859509), np.float32(0.049622115), np.float32(0.04562001), np.float32(0.044510953), np.float32(0.045694746), np.float32(0.04634221), np.float32(0.05053486), np.float32(0.055881552), np.float32(0.07173895), np.float32(0.081018776), np.float32(0.08137373), np.float32(0.08633969), np.float32(0.097247496), np.float32(0.08737686), np.float32(0.078827545), np.float32(0.07138101), np.float32(0.063871615), np.float32(0.06003036), np.float32(0.06453248), np.float32(0.060262933), np.float32(0.05411877), np.float32(0.052789196), np.float32(0.058307722), np.float32(0.052132174), np.float32(0.048301525), np.float32(0.053532556), np.float32(0.05443703), np.float32(0.052950162), np.float32(0.05818515), np.float32(0.06272782), np.float32(0.06480386), np.float32(0.06433263), np.float32(0.06605225), np.float32(0.068579145), np.float32(0.0673806), np.float32(0.065855585), np.float32(0.07069821), np.float32(0.08228621), np.float32(0.086774796), np.float32(0.09950574), np.float32(0.10903339), np.float32(0.124396026), np.float32(0.1145538), np.float32(0.12186816), np.float32(0.1389372), np.float32(0.15386385), np.float32(0.12907496), np.float32(0.13131404), np.float32(0.153974), np.float32(0.14742844), np.float32(0.12062847), np.float32(0.12671238), np.float32(0.11272909), np.float32(0.10471412), np.float32(0.11142676), np.float32(0.13407329), np.float32(0.1299915), np.float32(0.15437925), np.float32(0.16958597), np.float32(0.1320984), np.float32(0.111401126), np.float32(0.10808962), np.float32(0.11211761), np.float32(0.0984088), np.float32(0.10342518), np.float32(0.09945689), np.float32(0.120557874), np.float32(0.12624553), np.float32(0.12715936), np.float32(0.12702425), np.float32(0.1491362), np.float32(0.15358742), np.float32(0.1339339), np.float32(0.124784574), np.float32(0.13563526), np.float32(0.13348745), np.float32(0.124465585), np.float32(0.12632507), np.float32(0.13040017), np.float32(0.14002675), np.float32(0.1302622), np.float32(0.124791555), np.float32(0.15048094), np.float32(0.14770351), np.float32(0.1241111), np.float32(0.12239316), np.float32(0.10667751), np.float32(0.10165053), np.float32(0.08780549), np.float32(0.09527301), np.float32(0.08545583), np.float32(0.0743175), np.float32(0.07018939), np.float32(0.07529209), np.float32(0.07210043), np.float32(0.06832354), np.float32(0.073960125), np.float32(0.07408158), np.float32(0.071357295), np.float32(0.07236779), np.float32(0.076455384), np.float32(0.07351146), np.float32(0.06450621), np.float32(0.06359375), np.float32(0.061064534), np.float32(0.055961195), np.float32(0.048247512), np.float32(0.045816116), np.float32(0.04790129), np.float32(0.04027323), np.float32(0.0348828), np.float32(0.03582154), np.float32(0.037603423), np.float32(0.034965597), np.float32(0.037988998), np.float32(0.03966259), np.float32(0.043350708), np.float32(0.045357537), np.float32(0.045666162), np.float32(0.044222143), np.float32(0.042552393), np.float32(0.045671485), np.float32(0.04085272), np.float32(0.032431945), np.float32(0.039626997), np.float32(0.046103723), np.float32(0.054797053), np.float32(0.058034156), np.float32(0.060455907), np.float32(0.07029594), np.float32(0.07637542), np.float32(0.06971027), np.float32(0.0693467), np.float32(0.07284947), np.float32(0.073921435), np.float32(0.077186145), np.float32(0.0731504), np.float32(0.06570067), np.float32(0.05082347), np.float32(0.056733623), np.float32(0.049408294), np.float32(0.045088824), np.float32(0.057720874), np.float32(0.070766956), np.float32(0.0608887), np.float32(0.064651325), np.float32(0.08911043), np.float32(0.08554553), np.float32(0.07721021), np.float32(0.069687374), np.float32(0.066133335), np.float32(0.06425612), np.float32(0.068338625), np.float32(0.06607961), np.float32(0.07492657), np.float32(0.075457565), np.float32(0.07199947), np.float32(0.06762292), np.float32(0.06495054), np.float32(0.059994496), np.float32(0.061623897), np.float32(0.052975442), np.float32(0.047568467), np.float32(0.050083864), np.float32(0.051544752), np.float32(0.049713664), np.float32(0.045445304), np.float32(0.04580139), np.float32(0.047767755), np.float32(0.037768528), np.float32(0.031052604), np.float32(0.031643398), np.float32(0.031388417), np.float32(0.02789193), np.float32(0.025483893), np.float32(0.029436486), np.float32(0.029684301), np.float32(0.029932994), np.float32(0.03164831), np.float32(0.038996473), np.float32(0.036733165), np.float32(0.037008468), np.float32(0.04163289), np.float32(0.043617483), np.float32(0.0355723), np.float32(0.0369394), np.float32(0.039165013), np.float32(0.03862489), np.float32(0.032692045), np.float32(0.0338642), np.float32(0.038885903), np.float32(0.039542265), np.float32(0.043677386), np.float32(0.04886549), np.float32(0.05921443), np.float32(0.07000004), np.float32(0.081438445), np.float32(0.100865565), np.float32(0.12698168), np.float32(0.1434184), np.float32(0.15447731), np.float32(0.14927147), np.float32(0.13681054), np.float32(0.1147971), np.float32(0.11890666), np.float32(0.112838045), np.float32(0.116436355), np.float32(0.10308149), np.float32(0.10110802), np.float32(0.10157204), np.float32(0.10658225), np.float32(0.1070172), np.float32(0.11957891), np.float32(0.103015326), np.float32(0.101855926), np.float32(0.11780425), np.float32(0.10050056), np.float32(0.1111008), np.float32(0.11332031), np.float32(0.11932474), np.float32(0.13803612), np.float32(0.12715305), np.float32(0.104453966), np.float32(0.09907562), np.float32(0.101542436), np.float32(0.106016144), np.float32(0.103914864), np.float32(0.113517635), np.float32(0.12404251), np.float32(0.12424357), np.float32(0.11048678), np.float32(0.117320456), np.float32(0.12585922), np.float32(0.12139581), np.float32(0.10714666), np.float32(0.104848355), np.float32(0.115364514), np.float32(0.09861084), np.float32(0.08956448), np.float32(0.092210665), np.float32(0.096870445), np.float32(0.09155404), np.float32(0.10955062), np.float32(0.109569296), np.float32(0.10208922), np.float32(0.11003457), np.float32(0.10550536), np.float32(0.092817344), np.float32(0.08623017), np.float32(0.08123135), np.float32(0.077583395), np.float32(0.081899725), np.float32(0.082501955), np.float32(0.080816746), np.float32(0.09047464), np.float32(0.091360845), np.float32(0.10065515), np.float32(0.09503238), np.float32(0.100753), np.float32(0.096152596), np.float32(0.091582604), np.float32(0.093230076), np.float32(0.080605336), np.float32(0.079610765), np.float32(0.0832074), np.float32(0.09163543), np.float32(0.087663196), np.float32(0.09363872), np.float32(0.101868406), np.float32(0.08648505), np.float32(0.10662498), np.float32(0.13392256), np.float32(0.14888538), np.float32(0.14649744), np.float32(0.17156951), np.float32(0.1687962), np.float32(0.14606869), np.float32(0.13278267), np.float32(0.13383454), np.float32(0.13838404), np.float32(0.11576132), np.float32(0.12728345), np.float32(0.13908137), np.float32(0.13116165), np.float32(0.14722088), np.float32(0.15380767), np.float32(0.15428148), np.float32(0.14034316), np.float32(0.1414645), np.float32(0.14019842), np.float32(0.13984334), np.float32(0.12063616), np.float32(0.098503895), np.float32(0.08956967), np.float32(0.080734886), np.float32(0.07330427), np.float32(0.061016265), np.float32(0.06321445), np.float32(0.05162154), np.float32(0.05129614), np.float32(0.05292911), np.float32(0.051592477), np.float32(0.03960063), np.float32(0.03374113), np.float32(0.034829404), np.float32(0.02956554), np.float32(0.024820909), np.float32(0.026002666), np.float32(0.02547425), np.float32(0.027008079), np.float32(0.026533462), np.float32(0.029708376), np.float32(0.028998615), np.float32(0.029825596), np.float32(0.029689083), np.float32(0.03205874), np.float32(0.032435097), np.float32(0.034937676), np.float32(0.033065528), np.float32(0.032240808), np.float32(0.030624185), np.float32(0.03162618), np.float32(0.031016821), np.float32(0.027165055), np.float32(0.027048394), np.float32(0.028012967), np.float32(0.028424462), np.float32(0.029208537), np.float32(0.029143982), np.float32(0.029123597), np.float32(0.02984408), np.float32(0.03128096), np.float32(0.031639814), np.float32(0.029188348), np.float32(0.028517865), np.float32(0.025215203), np.float32(0.023819435), np.float32(0.023774358), np.float32(0.022432875), np.float32(0.023076031), np.float32(0.024210107), np.float32(0.030207252), np.float32(0.028218249), np.float32(0.026970617), np.float32(0.024718173), np.float32(0.022432556), np.float32(0.020392949), np.float32(0.020170452), np.float32(0.022220196), np.float32(0.021670885), np.float32(0.025777696), np.float32(0.027784767), np.float32(0.028591169), np.float32(0.029874709), np.float32(0.031240504), np.float32(0.029988905), np.float32(0.029908579), np.float32(0.030479344), np.float32(0.031430278), np.float32(0.03471649), np.float32(0.028635623), np.float32(0.02533372), np.float32(0.023677956), np.float32(0.020697886), np.float32(0.019305889), np.float32(0.01969658), np.float32(0.021052374), np.float32(0.02347998), np.float32(0.025152931), np.float32(0.029425364), np.float32(0.031897645), np.float32(0.034867052), np.float32(0.032587565), np.float32(0.030578895), np.float32(0.026321687), np.float32(0.025016006), np.float32(0.02361433), np.float32(0.027668487), np.float32(0.029469471), np.float32(0.0345627), np.float32(0.03795143), np.float32(0.04037047), np.float32(0.037755378), np.float32(0.035083137), np.float32(0.039360546), np.float32(0.041865032), np.float32(0.04058831), np.float32(0.041093003), np.float32(0.04318501), np.float32(0.042917803), np.float32(0.044745363), np.float32(0.04452715), np.float32(0.049744587), np.float32(0.05344981), np.float32(0.06062263), np.float32(0.05987227), np.float32(0.0696898), np.float32(0.08044916), np.float32(0.09004434), np.float32(0.09938552), np.float32(0.10605213), np.float32(0.11365859), np.float32(0.10799137), np.float32(0.11042475), np.float32(0.11947288), np.float32(0.11708019), np.float32(0.12435963), np.float32(0.14197165), np.float32(0.14198913), np.float32(0.14400955), np.float32(0.17711136), np.float32(0.17241427), np.float32(0.17329688), np.float32(0.17775345), np.float32(0.18727316), np.float32(0.1846402), np.float32(0.17541637), np.float32(0.18785955), np.float32(0.20868967), np.float32(0.20744205), np.float32(0.21018833), np.float32(0.23317918), np.float32(0.22964461), np.float32(0.2381104), np.float32(0.21869399), np.float32(0.2020067), np.float32(0.20671384), np.float32(0.1987549), np.float32(0.19322959), np.float32(0.17368129), np.float32(0.20198733), np.float32(0.20542881), np.float32(0.17619158), np.float32(0.16358632), np.float32(0.16026583), np.float32(0.19070408), np.float32(0.16640179), np.float32(0.15512383), np.float32(0.15405843), np.float32(0.1537035), np.float32(0.14409868), np.float32(0.13607958), np.float32(0.12907036), np.float32(0.12293413), np.float32(0.10385879), np.float32(0.09966667), np.float32(0.1006528), np.float32(0.09726234), np.float32(0.10537032), np.float32(0.1119427), np.float32(0.11280984), np.float32(0.10022739), np.float32(0.099943876), np.float32(0.1269847), np.float32(0.12963273), np.float32(0.1202349), np.float32(0.14574377), np.float32(0.16955058), np.float32(0.17051157), np.float32(0.16970104), np.float32(0.15786596), np.float32(0.14885765), np.float32(0.13642369), np.float32(0.1335274), np.float32(0.14256737), np.float32(0.12945968), np.float32(0.12354029), np.float32(0.12020347), np.float32(0.12050384), np.float32(0.11936157), np.float32(0.11036713), np.float32(0.11595094), np.float32(0.11493793), np.float32(0.13319397), np.float32(0.13082132), np.float32(0.12713876), np.float32(0.14324276), np.float32(0.14332278), np.float32(0.14120848), np.float32(0.14390853), np.float32(0.14969943), np.float32(0.14938463), np.float32(0.15946512), np.float32(0.1642722), np.float32(0.15968087), np.float32(0.16850798), np.float32(0.18534309), np.float32(0.18137844), np.float32(0.20375766), np.float32(0.25682288), np.float32(0.30231735), np.float32(0.34873047), np.float32(0.38003224), np.float32(0.4332878), np.float32(0.45892644), np.float32(0.5004209), np.float32(0.5400655), np.float32(0.550207), np.float32(0.5690203), np.float32(0.5604896), np.float32(0.5812146), np.float32(0.58540916)], 'MFHQVGRHHGGYEYQIDRQPPVEDELQIYTWNDATLGELALLVQEAVEEARHPDARLTFRLIYLDAHSGRYLSTDLGRVVNAEETPDQSKTLADCKFMIGDYLDIAVHVGPRQPSAGDDRGRHGSSGFSFRNRGRGGGGRRY': [np.float32(0.8647989), np.float32(0.7748055), np.float32(0.73953336), np.float32(0.813981), np.float32(0.6746513), np.float32(0.84250903), np.float32(0.7551618), np.float32(0.79743683), np.float32(0.76278824), np.float32(0.80031675), np.float32(0.6141262), np.float32(0.41116202), np.float32(0.37269425), np.float32(0.28452766), np.float32(0.28523135), np.float32(0.27845716), np.float32(0.26946828), np.float32(0.26085898), np.float32(0.27792013), np.float32(0.2511892), np.float32(0.22638038), np.float32(0.22000709), np.float32(0.21822888), np.float32(0.2091518), np.float32(0.2038539), np.float32(0.2045897), np.float32(0.206748), np.float32(0.16967134), np.float32(0.15397748), np.float32(0.14535119), np.float32(0.11525448), np.float32(0.09291198), np.float32(0.0876472), np.float32(0.0820802), np.float32(0.07437048), np.float32(0.062972), np.float32(0.064794876), np.float32(0.06937401), np.float32(0.0703127), np.float32(0.070476554), np.float32(0.08132325), np.float32(0.091671795), np.float32(0.10098985), np.float32(0.103538826), np.float32(0.10684753), np.float32(0.097343445), np.float32(0.090078786), np.float32(0.08130512), np.float32(0.09221648), np.float32(0.08018488), np.float32(0.07944111), np.float32(0.08027766), np.float32(0.089340925), np.float32(0.09024779), np.float32(0.1042369), np.float32(0.11555068), np.float32(0.13780509), np.float32(0.11845036), np.float32(0.14647736), np.float32(0.14373977), np.float32(0.119115375), np.float32(0.11453623), np.float32(0.12240208), np.float32(0.10225876), np.float32(0.09632856), np.float32(0.09526713), np.float32(0.08463727), np.float32(0.0747113), np.float32(0.06901789), np.float32(0.08395777), np.float32(0.08831853), np.float32(0.11269455), np.float32(0.12114496), np.float32(0.1398154), np.float32(0.15995875), np.float32(0.1878589), np.float32(0.20432174), np.float32(0.20597129), np.float32(0.20491324), np.float32(0.19725026), np.float32(0.19592929), np.float32(0.18985185), np.float32(0.18573637), np.float32(0.17419808), np.float32(0.18358433), np.float32(0.18509175), np.float32(0.17163682), np.float32(0.16495252), np.float32(0.15406533), np.float32(0.15100946), np.float32(0.13949388), np.float32(0.13448659), np.float32(0.13909599), np.float32(0.12212002), np.float32(0.1083853), np.float32(0.09358422), np.float32(0.08599243), np.float32(0.07888937), np.float32(0.06981406), np.float32(0.06891188), np.float32(0.07769981), np.float32(0.08355007), np.float32(0.09206602), np.float32(0.10624389), np.float32(0.13692275), np.float32(0.14808233), np.float32(0.17400268), np.float32(0.20825297), np.float32(0.270811), np.float32(0.3049848), np.float32(0.31419447), np.float32(0.37614006), np.float32(0.46953914), np.float32(0.5487064), np.float32(0.65442926), np.float32(0.670154), np.float32(0.67544), np.float32(0.7244359), np.float32(0.84218794), np.float32(0.8674579), np.float32(0.9136662), np.float32(0.9225417), np.float32(0.93055004), np.float32(0.93559015), np.float32(0.93784916), np.float32(0.94493055), np.float32(0.9515404), np.float32(0.955181), np.float32(0.9563157), np.float32(0.9637565), np.float32(0.97119576), np.float32(0.97616845), np.float32(0.97662383), np.float32(0.97797865), np.float32(0.9802136), np.float32(0.98066026), np.float32(0.9803798), np.float32(0.98054206), np.float32(0.97690624), np.float32(0.9681416), np.float32(0.9619749), np.float32(0.9640248)], 'MSIVRRLDKAVSLALKSNLQLNLIGDVIKGLVENSLDAGSTEIRISVQLDNIICIECEDNGHGIPPSELEKIGSEYWSSKGVLKLEDLEDLKTYGFRGETLHSLSQISKALRISSKVLSSDRSFTTVYNNGTHVVSLTECDDYGIGSPQGTVVKITGLFYNLPVRRTYISNTSQKSISQQIKLALFPLCATNPDLSIKINLIEPDVSCEKSILSVSKAVSPDDRLSTSFDLIFGNMGSSMVPLQSSHMDYKADSIFGLNPTFNISHRFIFLNKRLVMDERLYNLITRELAQLYKSQNVHRPSFAFVVSFTGPQHPSELTQGPQKTINTVHEIQTLTYLTKCLIDKVAVNYIGSLQHNKRMIDSFKEAPEKNKTRKIQPLKDNISPFFCSNLKLSKDDLSSVKLVGLMDQKFIVVTLVTKHQGTVLLALDQHACDERVKAEKLFQNYINNLSNCSVAIENITWDLPEMVMNLFSTFEFSLSTWGIRFISLNSRIILTHLPSVLTEGKLSHESLKSGILQYLSDLEAGKKCPKPPGEKWFETLPFIPDMIINVVNSLACRSAVKFGTSLDTAQCRTIIQNLKSCELPFQCAHGRPSMVPLTML': [np.float32(0.3564984), np.float32(0.33818448), np.float32(0.32105905), np.float32(0.32614714), np.float32(0.35042182), np.float32(0.35338527), np.float32(0.36623582), np.float32(0.34098864), np.float32(0.34336656), np.float32(0.29491618), np.float32(0.2678164), np.float32(0.24865888), np.float32(0.21105365), np.float32(0.19763744), np.float32(0.18053743), np.float32(0.15831612), np.float32(0.13732536), np.float32(0.14454764), np.float32(0.13221736), np.float32(0.120563895), np.float32(0.1146757), np.float32(0.10591329), np.float32(0.120740645), np.float32(0.11522929), np.float32(0.10998828), np.float32(0.11525896), np.float32(0.1315303), np.float32(0.14933193), np.float32(0.14479403), np.float32(0.15351193), np.float32(0.1608371), np.float32(0.15377167), np.float32(0.15336959), np.float32(0.13694309), np.float32(0.12654518), np.float32(0.12135538), np.float32(0.1258511), np.float32(0.113898724), np.float32(0.11395256), np.float32(0.117663294), np.float32(0.11868452), np.float32(0.110650696), np.float32(0.10453475), np.float32(0.104760386), np.float32(0.11324767), np.float32(0.09583782), np.float32(0.09728377), np.float32(0.10842988), np.float32(0.11159447), np.float32(0.10280157), np.float32(0.104231976), np.float32(0.10993108), np.float32(0.08809333), np.float32(0.08411354), np.float32(0.07629621), np.float32(0.11645583), np.float32(0.11764656), np.float32(0.08969029), np.float32(0.11749662), np.float32(0.12520836), np.float32(0.12821186), np.float32(0.13716444), np.float32(0.124990374), np.float32(0.11504853), np.float32(0.14138366), np.float32(0.1336434), np.float32(0.14399697), np.float32(0.1256787), np.float32(0.1436241), np.float32(0.13747184), np.float32(0.14884514), np.float32(0.11836226), np.float32(0.14544363), np.float32(0.11681221), np.float32(0.100510195), np.float32(0.121507704), np.float32(0.08881931), np.float32(0.0976312), np.float32(0.10546178), np.float32(0.076225266), np.float32(0.08988708), np.float32(0.09818068), np.float32(0.06942931), np.float32(0.068452716), np.float32(0.07216616), np.float32(0.0720506), np.float32(0.06445664), np.float32(0.061609242), np.float32(0.062060475), np.float32(0.05769278), np.float32(0.05562702), np.float32(0.05718585), np.float32(0.04984596), np.float32(0.047498513), np.float32(0.04640063), np.float32(0.048731815), np.float32(0.050245926), np.float32(0.050198298), np.float32(0.0482787), np.float32(0.037574437), np.float32(0.04136781), np.float32(0.03927297), np.float32(0.03754638), np.float32(0.04174613), np.float32(0.03751238), np.float32(0.03842873), np.float32(0.03714438), np.float32(0.039742574), np.float32(0.045796078), np.float32(0.04634733), np.float32(0.045557838), np.float32(0.048014544), np.float32(0.039313424), np.float32(0.042138796), np.float32(0.036932006), np.float32(0.038707647), np.float32(0.040652033), np.float32(0.04323119), np.float32(0.045208715), np.float32(0.049737003), np.float32(0.049703017), np.float32(0.049705714), np.float32(0.046591293), np.float32(0.042719174), np.float32(0.041851748), np.float32(0.042402025), np.float32(0.04556568), np.float32(0.049788255), np.float32(0.044856504), np.float32(0.040483862), np.float32(0.04368945), np.float32(0.053866252), np.float32(0.05437379), np.float32(0.044650685), np.float32(0.047319185), np.float32(0.054128926), np.float32(0.06520704), np.float32(0.077989124), np.float32(0.083126046), np.float32(0.07776904), np.float32(0.071153805), np.float32(0.07118819), np.float32(0.06968018), np.float32(0.06421877), np.float32(0.06732538), np.float32(0.064588465), np.float32(0.071229786), np.float32(0.072234534), np.float32(0.07308984), np.float32(0.07500145), np.float32(0.07548412), np.float32(0.07780119), np.float32(0.077801846), np.float32(0.07590332), np.float32(0.07425249), np.float32(0.07380857), np.float32(0.07021058), np.float32(0.06373255), np.float32(0.05878475), np.float32(0.061443012), np.float32(0.062080152), np.float32(0.06242695), np.float32(0.07131833), np.float32(0.07859827), np.float32(0.087076716), np.float32(0.092014015), np.float32(0.08834826), np.float32(0.09910101), np.float32(0.10168432), np.float32(0.097947), np.float32(0.103348844), np.float32(0.1019097), np.float32(0.09664808), np.float32(0.09033347), np.float32(0.1010897), np.float32(0.0936646), np.float32(0.09523528), np.float32(0.09326961), np.float32(0.093133755), np.float32(0.09914127), np.float32(0.10140296), np.float32(0.106459476), np.float32(0.10581733), np.float32(0.0971838), np.float32(0.09431575), np.float32(0.075954825), np.float32(0.07152301), np.float32(0.059032507), np.float32(0.053582013), np.float32(0.05701689), np.float32(0.055249054), np.float32(0.05373824), np.float32(0.057287045), np.float32(0.06836041), np.float32(0.06847289), np.float32(0.075844675), np.float32(0.075533964), np.float32(0.08984616), np.float32(0.10538158), np.float32(0.10581647), np.float32(0.109800234), np.float32(0.11702805), np.float32(0.1271421), np.float32(0.111042604), np.float32(0.112315364), np.float32(0.12395693), np.float32(0.11640394), np.float32(0.12369128), np.float32(0.12331963), np.float32(0.13424434), np.float32(0.14780691), np.float32(0.17327625), np.float32(0.18143077), np.float32(0.19149904), np.float32(0.19389889), np.float32(0.19908005), np.float32(0.20822783), np.float32(0.19729103), np.float32(0.1814814), np.float32(0.15740545), np.float32(0.16534112), np.float32(0.13402154), np.float32(0.1162154), np.float32(0.1152368), np.float32(0.109988466), np.float32(0.113814086), np.float32(0.11093524), np.float32(0.11766784), np.float32(0.103094295), np.float32(0.09716736), np.float32(0.103260875), np.float32(0.0966686), np.float32(0.09640564), np.float32(0.10099531), np.float32(0.10773237), np.float32(0.08531587), np.float32(0.06667216), np.float32(0.08340225), np.float32(0.08896494), np.float32(0.08841604), np.float32(0.099327706), np.float32(0.12171465), np.float32(0.13165464), np.float32(0.12188521), np.float32(0.12723431), np.float32(0.13858254), np.float32(0.12852877), np.float32(0.13108787), np.float32(0.1310378), np.float32(0.13175422), np.float32(0.11120512), np.float32(0.121133424), np.float32(0.120112486), np.float32(0.11184458), np.float32(0.10392912), np.float32(0.10907834), np.float32(0.09373148), np.float32(0.08053963), np.float32(0.077654466), np.float32(0.06649113), np.float32(0.06537939), np.float32(0.06317484), np.float32(0.06679989), np.float32(0.05828637), np.float32(0.05798038), np.float32(0.05557537), np.float32(0.055392172), np.float32(0.057217866), np.float32(0.059580065), np.float32(0.052938282), np.float32(0.052995257), np.float32(0.05485472), np.float32(0.05312944), np.float32(0.047031477), np.float32(0.04722648), np.float32(0.0482604), np.float32(0.048199035), np.float32(0.0451175), np.float32(0.044473622), np.float32(0.04618488), np.float32(0.047157325), np.float32(0.04576886), np.float32(0.053329013), np.float32(0.062493682), np.float32(0.06943226), np.float32(0.07318105), np.float32(0.073323935), np.float32(0.07682345), np.float32(0.08336969), np.float32(0.08807376), np.float32(0.087815836), np.float32(0.07772524), np.float32(0.06709788), np.float32(0.06651124), np.float32(0.06343368), np.float32(0.056851584), np.float32(0.056455635), np.float32(0.05852334), np.float32(0.06332214), np.float32(0.06053136), np.float32(0.06558854), np.float32(0.074338414), np.float32(0.08127091), np.float32(0.07421853), np.float32(0.084617786), np.float32(0.100909926), np.float32(0.09574241), np.float32(0.104140416), np.float32(0.10705917), np.float32(0.103343114), np.float32(0.10423601), np.float32(0.11299559), np.float32(0.116201185), np.float32(0.11623671), np.float32(0.123098075), np.float32(0.14921753), np.float32(0.1496581), np.float32(0.17170368), np.float32(0.20372176), np.float32(0.22836483), np.float32(0.20860913), np.float32(0.21612209), np.float32(0.21369854), np.float32(0.1843817), np.float32(0.15615836), np.float32(0.14195712), np.float32(0.12421472), np.float32(0.108986825), np.float32(0.10673072), np.float32(0.0983675), np.float32(0.08860925), np.float32(0.07112286), np.float32(0.06077543), np.float32(0.062423307), np.float32(0.05438654), np.float32(0.047895703), np.float32(0.04116977), np.float32(0.041044068), np.float32(0.039846856), np.float32(0.03530978), np.float32(0.034952328), np.float32(0.03498818), np.float32(0.033227872), np.float32(0.034294594), np.float32(0.035171747), np.float32(0.03567479), np.float32(0.039852824), np.float32(0.045210436), np.float32(0.04590176), np.float32(0.045653187), np.float32(0.05482451), np.float32(0.062494412), np.float32(0.05875211), np.float32(0.06833514), np.float32(0.08305797), np.float32(0.092147976), np.float32(0.10331014), np.float32(0.11203824), np.float32(0.13757643), np.float32(0.15985255), np.float32(0.19646606), np.float32(0.20339793), np.float32(0.2430727), np.float32(0.297454), np.float32(0.30561405), np.float32(0.3500662), np.float32(0.41508603), np.float32(0.40963584), np.float32(0.43923977), np.float32(0.5183913), np.float32(0.4902442), np.float32(0.41686735), np.float32(0.40349513), np.float32(0.42127174), np.float32(0.3452041), np.float32(0.34236786), np.float32(0.3248652), np.float32(0.2988031), np.float32(0.28902766), np.float32(0.2858562), np.float32(0.27968004), np.float32(0.23560765), np.float32(0.2238158), np.float32(0.23292522), np.float32(0.22636324), np.float32(0.21794167), np.float32(0.22113627), np.float32(0.18867803), np.float32(0.17693101), np.float32(0.16978127), np.float32(0.16357581), np.float32(0.1548827), np.float32(0.13002819), np.float32(0.11116043), np.float32(0.100025766), np.float32(0.10385131), np.float32(0.11770329), np.float32(0.11274538), np.float32(0.12274531), np.float32(0.12038231), np.float32(0.11825841), np.float32(0.10543192), np.float32(0.07961504), np.float32(0.07096416), np.float32(0.06013715), np.float32(0.056449246), np.float32(0.05184234), np.float32(0.048690073), np.float32(0.042930175), np.float32(0.042908695), np.float32(0.039684653), np.float32(0.03867748), np.float32(0.0342105), np.float32(0.030319173), np.float32(0.025937045), np.float32(0.02571091), np.float32(0.025838593), np.float32(0.02358536), np.float32(0.025719818), np.float32(0.028753828), np.float32(0.026629698), np.float32(0.029839903), np.float32(0.029789869), np.float32(0.035453152), np.float32(0.044091366), np.float32(0.05325833), np.float32(0.06448663), np.float32(0.06641083), np.float32(0.07932669), np.float32(0.097523436), np.float32(0.09550994), np.float32(0.07714784), np.float32(0.07775239), np.float32(0.07869963), np.float32(0.072655), np.float32(0.067615494), np.float32(0.082648486), np.float32(0.09065287), np.float32(0.08226507), np.float32(0.09197689), np.float32(0.10689136), np.float32(0.10533973), np.float32(0.10396984), np.float32(0.10420948), np.float32(0.10128441), np.float32(0.09143748), np.float32(0.08953701), np.float32(0.08467073), np.float32(0.074075766), np.float32(0.07005385), np.float32(0.062544994), np.float32(0.070558675), np.float32(0.061320234), np.float32(0.05506911), np.float32(0.06319973), np.float32(0.06781595), np.float32(0.057081725), np.float32(0.05501907), np.float32(0.060085427), np.float32(0.061901484), np.float32(0.051198184), np.float32(0.050229955), np.float32(0.05742193), np.float32(0.05169888), np.float32(0.05020871), np.float32(0.053295553), np.float32(0.04853591), np.float32(0.04466577), np.float32(0.047971692), np.float32(0.05074705), np.float32(0.0469023), np.float32(0.04299908), np.float32(0.043869913), np.float32(0.044572227), np.float32(0.041762706), np.float32(0.036370236), np.float32(0.038114633), np.float32(0.036685124), np.float32(0.03443474), np.float32(0.034147874), np.float32(0.036908023), np.float32(0.034829628), np.float32(0.032439858), np.float32(0.03359976), np.float32(0.035834536), np.float32(0.033267163), np.float32(0.029871047), np.float32(0.030669853), np.float32(0.031098831), np.float32(0.031176746), np.float32(0.029124102), np.float32(0.031968825), np.float32(0.033288978), np.float32(0.034512375), np.float32(0.04091199), np.float32(0.042644493), np.float32(0.046318635), np.float32(0.048500337), np.float32(0.055607278), np.float32(0.062545836), np.float32(0.061833385), np.float32(0.07157393), np.float32(0.0812717), np.float32(0.080921546), np.float32(0.06987785), np.float32(0.06872839), np.float32(0.07821179), np.float32(0.07866275), np.float32(0.069637485), np.float32(0.07498712), np.float32(0.09379878), np.float32(0.08764242), np.float32(0.09981756), np.float32(0.10832296), np.float32(0.11187274), np.float32(0.113206744), np.float32(0.119368844), np.float32(0.122619934), np.float32(0.12229398), np.float32(0.14755931), np.float32(0.16236874), np.float32(0.18800174), np.float32(0.19691548), np.float32(0.21771564), np.float32(0.24063551), np.float32(0.24020384), np.float32(0.23633556), np.float32(0.2452546), np.float32(0.26877955), np.float32(0.26564077), np.float32(0.27300382), np.float32(0.29175845), np.float32(0.2773622), np.float32(0.28372878), np.float32(0.2828436), np.float32(0.24843732), np.float32(0.25020087), np.float32(0.24761997), np.float32(0.23139782), np.float32(0.15671518), np.float32(0.12476322), np.float32(0.12307991), np.float32(0.104559906), np.float32(0.08128505), np.float32(0.07047519), np.float32(0.06496851), np.float32(0.06233757), np.float32(0.054999538), np.float32(0.045796823), np.float32(0.047000445), np.float32(0.054793164), np.float32(0.04966549), np.float32(0.05107213), np.float32(0.05516406), np.float32(0.056536052), np.float32(0.056551926), np.float32(0.065838985), np.float32(0.07090816), np.float32(0.06845802), np.float32(0.075859696), np.float32(0.07463875), np.float32(0.08430463), np.float32(0.092410535), np.float32(0.09213236), np.float32(0.10098111), np.float32(0.10280643), np.float32(0.10916054), np.float32(0.11193417), np.float32(0.12736022), np.float32(0.13120008), np.float32(0.14193778), np.float32(0.14497611), np.float32(0.13784719), np.float32(0.15055507), np.float32(0.13904153), np.float32(0.14610349), np.float32(0.14195696), np.float32(0.13708963), np.float32(0.13567859), np.float32(0.14023021), np.float32(0.14504416), np.float32(0.14306952), np.float32(0.14092046), np.float32(0.14670767), np.float32(0.1736932), np.float32(0.16838354), np.float32(0.17523974), np.float32(0.2612918), np.float32(0.26544103), np.float32(0.2953341), np.float32(0.2982892), np.float32(0.29180202), np.float32(0.1920558), np.float32(0.2642798), np.float32(0.2650498), np.float32(0.2712831), np.float32(0.29694912), np.float32(0.21328619), np.float32(0.15615962), np.float32(0.32464918), np.float32(0.3431765)], 'MKLFVTVGSTGFDELIDAATAPGFLSHIVSLGYTSLLIQYGSSKDIFLRNTKDYNGDGLDIQGYDYKATIEQDVKHADWIVSHSGAGTILQALRLHKKVIVIVNESLLDNHQAELAQAMAMKKYVLYSDISHLSEALSMAPTKHLEAFPEPNRRLFASILDKQMGFP': [np.float32(0.09168095), np.float32(0.08182424), np.float32(0.09150814), np.float32(0.07118286), np.float32(0.063505426), np.float32(0.062429894), np.float32(0.063073084), np.float32(0.059350964), np.float32(0.053226385), np.float32(0.05017316), np.float32(0.050496746), np.float32(0.047264647), np.float32(0.043485817), np.float32(0.038681734), np.float32(0.03621745), np.float32(0.042680785), np.float32(0.042585585), np.float32(0.043885317), np.float32(0.043891028), np.float32(0.04819104), np.float32(0.05303386), np.float32(0.051657483), np.float32(0.046922028), np.float32(0.042713873), np.float32(0.0433497), np.float32(0.039067548), np.float32(0.033416152), np.float32(0.034333378), np.float32(0.03419649), np.float32(0.030369528), np.float32(0.029550567), np.float32(0.030645687), np.float32(0.03146185), np.float32(0.03375771), np.float32(0.029114239), np.float32(0.025732057), np.float32(0.026392423), np.float32(0.02935874), np.float32(0.030438172), np.float32(0.030953154), np.float32(0.035777267), np.float32(0.03997083), np.float32(0.0418428), np.float32(0.045981154), np.float32(0.047758095), np.float32(0.051580846), np.float32(0.053790737), np.float32(0.052877877), np.float32(0.062467664), np.float32(0.06863566), np.float32(0.07080864), np.float32(0.06920076), np.float32(0.07913501), np.float32(0.07738074), np.float32(0.075476095), np.float32(0.0806299), np.float32(0.078473404), np.float32(0.07787941), np.float32(0.074916825), np.float32(0.08251137), np.float32(0.09388032), np.float32(0.09686255), np.float32(0.09569233), np.float32(0.11525813), np.float32(0.108505875), np.float32(0.101766385), np.float32(0.10525503), np.float32(0.09273328), np.float32(0.08208566), np.float32(0.06921361), np.float32(0.064922705), np.float32(0.06508007), np.float32(0.06902988), np.float32(0.07565715), np.float32(0.074039295), np.float32(0.07193996), np.float32(0.07011296), np.float32(0.059379827), np.float32(0.05765093), np.float32(0.05852598), np.float32(0.05301578), np.float32(0.046498034), np.float32(0.055132776), np.float32(0.051423457), np.float32(0.049038816), np.float32(0.049525663), np.float32(0.05356059), np.float32(0.037975132), np.float32(0.031212568), np.float32(0.032053243), np.float32(0.025975877), np.float32(0.023003815), np.float32(0.02353328), np.float32(0.026571201), np.float32(0.028397005), np.float32(0.027284544), np.float32(0.025595602), np.float32(0.028518716), np.float32(0.030494435), np.float32(0.030193454), np.float32(0.0314322), np.float32(0.03525322), np.float32(0.03950845), np.float32(0.037433628), np.float32(0.042940233), np.float32(0.04955121), np.float32(0.048061144), np.float32(0.045313455), np.float32(0.046518955), np.float32(0.04461678), np.float32(0.046444163), np.float32(0.05435908), np.float32(0.056697957), np.float32(0.056248013), np.float32(0.05978001), np.float32(0.06586635), np.float32(0.07374699), np.float32(0.071192965), np.float32(0.067838356), np.float32(0.06803731), np.float32(0.072044805), np.float32(0.060887016), np.float32(0.056495816), np.float32(0.06042327), np.float32(0.059357084), np.float32(0.055271745), np.float32(0.05311518), np.float32(0.058450904), np.float32(0.061955426), np.float32(0.06208854), np.float32(0.06883033), np.float32(0.07625243), np.float32(0.07741342), np.float32(0.079717696), np.float32(0.0868518), np.float32(0.09414545), np.float32(0.093332015), np.float32(0.09946342), np.float32(0.10674648), np.float32(0.11791467), np.float32(0.120063454), np.float32(0.1218722), np.float32(0.1406587), np.float32(0.13463908), np.float32(0.12531333), np.float32(0.13057438), np.float32(0.1325906), np.float32(0.115704186), np.float32(0.11012311), np.float32(0.10894829), np.float32(0.12076557), np.float32(0.13059722), np.float32(0.1516342), np.float32(0.16233005), np.float32(0.16094731), np.float32(0.1591035), np.float32(0.16818191), np.float32(0.16267651), np.float32(0.15505517), np.float32(0.16794218), np.float32(0.20395431), np.float32(0.22743952), np.float32(0.22741707), np.float32(0.21006139), np.float32(0.21356307), np.float32(0.17062032), np.float32(0.16067156)], 'MTLQPRCEDVETAEGVALTVTGVAQVKIMTERELLAVACEQFLGKNVQDVKNVVLQTLEGHLRSILGTLTVEQIYQDRDQFAKLVREVAAPDVGRMGIEILSFTIKDVYDKVEYLSSLGKTQTAVVQRDADIGVAEAERDAGIREAECKREMLDVKFMSDTKTADSKRAFEMQKAAFSQEINIKTAEAQLAYELQGAREQQKIRQEEMEIEVVQRKKQIDVEEKEIIRMDKELIATVKRPAEAEAHRMQQIAEGEK': [np.float32(0.47446245), np.float32(0.5421611), np.float32(0.5912685), np.float32(0.6804738), np.float32(0.6100876), np.float32(0.5870938), np.float32(0.5281593), np.float32(0.47838876), np.float32(0.5245677), np.float32(0.48843753), np.float32(0.47794333), np.float32(0.43138486), np.float32(0.413751), np.float32(0.37627423), np.float32(0.28836855), np.float32(0.24050212), np.float32(0.22961044), np.float32(0.21481341), np.float32(0.20669648), np.float32(0.2035535), np.float32(0.19954042), np.float32(0.15756963), np.float32(0.150316), np.float32(0.10707023), np.float32(0.09091687), np.float32(0.087437116), np.float32(0.06943405), np.float32(0.059441242), np.float32(0.064269274), np.float32(0.07106317), np.float32(0.06592719), np.float32(0.068105444), np.float32(0.075679496), np.float32(0.087903254), np.float32(0.08946919), np.float32(0.09381683), np.float32(0.09737234), np.float32(0.100254536), np.float32(0.1002388), np.float32(0.10209197), np.float32(0.108361185), np.float32(0.10462504), np.float32(0.100659445), np.float32(0.092691906), np.float32(0.09313126), np.float32(0.08901761), np.float32(0.08450281), np.float32(0.099227116), np.float32(0.10511958), np.float32(0.107886046), np.float32(0.10805145), np.float32(0.123756886), np.float32(0.123631604), np.float32(0.108370975), np.float32(0.10835981), np.float32(0.108226314), np.float32(0.11023494), np.float32(0.09492832), np.float32(0.1031942), np.float32(0.11145803), np.float32(0.09385061), np.float32(0.092346765), np.float32(0.10018851), np.float32(0.09527219), np.float32(0.09127243), np.float32(0.09241444), np.float32(0.09941474), np.float32(0.13106951), np.float32(0.11946256), np.float32(0.109501414), np.float32(0.11657196), np.float32(0.120219655), np.float32(0.10707615), np.float32(0.09591122), np.float32(0.11436645), np.float32(0.1332193), np.float32(0.111968175), np.float32(0.12229869), np.float32(0.115848236), np.float32(0.11377725), np.float32(0.116235524), np.float32(0.12947935), np.float32(0.13678858), np.float32(0.15831104), np.float32(0.14894387), np.float32(0.14071289), np.float32(0.1424262), np.float32(0.14211245), np.float32(0.12896411), np.float32(0.11268746), np.float32(0.110733), np.float32(0.09812219), np.float32(0.086451136), np.float32(0.08921496), np.float32(0.1079623), np.float32(0.10036991), np.float32(0.104347475), np.float32(0.10298424), np.float32(0.09728522), np.float32(0.096219316), np.float32(0.09110269), np.float32(0.098452985), np.float32(0.09386861), np.float32(0.07874866), np.float32(0.077306986), np.float32(0.08235408), np.float32(0.0811867), np.float32(0.08287246), np.float32(0.09022417), np.float32(0.0999323), np.float32(0.10810342), np.float32(0.1048563), np.float32(0.105729565), np.float32(0.10965967), np.float32(0.11506747), np.float32(0.128934), np.float32(0.13599819), np.float32(0.15564388), np.float32(0.15378433), np.float32(0.17450614), np.float32(0.18812981), np.float32(0.2204516), np.float32(0.2162307), np.float32(0.22122604), np.float32(0.24841157), np.float32(0.24150974), np.float32(0.26584977), np.float32(0.2751149), np.float32(0.29432043), np.float32(0.30459094), np.float32(0.31657535), np.float32(0.31929776), np.float32(0.3291536), np.float32(0.34152502), np.float32(0.33670187), np.float32(0.33770865), np.float32(0.345275), np.float32(0.341318), np.float32(0.36962235), np.float32(0.37493026), np.float32(0.3621233), np.float32(0.36663336), np.float32(0.3534963), np.float32(0.34796813), np.float32(0.33681414), np.float32(0.33423284), np.float32(0.32999077), np.float32(0.32227585), np.float32(0.33080438), np.float32(0.33396134), np.float32(0.3678996), np.float32(0.39648658), np.float32(0.4281245), np.float32(0.45157757), np.float32(0.44825882), np.float32(0.45738474), np.float32(0.43857288), np.float32(0.4062634), np.float32(0.3970262), np.float32(0.41252255), np.float32(0.41163567), np.float32(0.4047057), np.float32(0.42046762), np.float32(0.41710728), np.float32(0.42122024), np.float32(0.42221737), np.float32(0.42036256), np.float32(0.41643262), np.float32(0.43685043), np.float32(0.44132382), np.float32(0.45917547), np.float32(0.46686605), np.float32(0.4558189), np.float32(0.43897387), np.float32(0.44760403), np.float32(0.4622917), np.float32(0.48776275), np.float32(0.4996549), np.float32(0.50150216), np.float32(0.51576436), np.float32(0.49260905), np.float32(0.511281), np.float32(0.51160747), np.float32(0.5101077), np.float32(0.52315605), np.float32(0.52864164), np.float32(0.5433032), np.float32(0.5481524), np.float32(0.56959313), np.float32(0.5676533), np.float32(0.56584567), np.float32(0.56445277), np.float32(0.5650271), np.float32(0.5624079), np.float32(0.56491226), np.float32(0.56577164), np.float32(0.56533414), np.float32(0.5718867), np.float32(0.5807259), np.float32(0.57771397), np.float32(0.5895719), np.float32(0.59149516), np.float32(0.5967821), np.float32(0.5977782), np.float32(0.60149276), np.float32(0.6092516), np.float32(0.6167288), np.float32(0.61998546), np.float32(0.6190834), np.float32(0.6287177), np.float32(0.6253561), np.float32(0.62426335), np.float32(0.62559), np.float32(0.6210737), np.float32(0.6162807), np.float32(0.6120212), np.float32(0.6157914), np.float32(0.6127424), np.float32(0.6061857), np.float32(0.61158323), np.float32(0.61982685), np.float32(0.611514), np.float32(0.61894464), np.float32(0.61635756), np.float32(0.61502725), np.float32(0.6239426), np.float32(0.6235153), np.float32(0.6267802), np.float32(0.62524015), np.float32(0.61881083), np.float32(0.6194307), np.float32(0.6254506), np.float32(0.62439287), np.float32(0.62083423), np.float32(0.6173448), np.float32(0.6185928), np.float32(0.6256084), np.float32(0.62704015), np.float32(0.6309722), np.float32(0.6358657), np.float32(0.64840204), np.float32(0.64701635), np.float32(0.6637729), np.float32(0.6556144), np.float32(0.6560464), np.float32(0.669918), np.float32(0.668917), np.float32(0.67894334), np.float32(0.681294), np.float32(0.6940435), np.float32(0.69967455), np.float32(0.7170906), np.float32(0.7250859), np.float32(0.7367149), np.float32(0.7336302), np.float32(0.74932355)], 'MDQDQDLTLSGAARAPALASSSNVYRAKEPFHVQVIPPNANANASPAYVTHLLSLSTSYGVPTLLAIADDSTLTLIDKTSGVVAESHRAFKDARITQAKPLGSGSAVGSFVASVSDGTVACWDTRAGLMKPVWTLQGTSKAPYLCVEPSPSDVNTVVAGTEQYGHGDSDIDIWDIRSVAAPKSKYNEVHSDDITVLQYHPDAANHAGILLSGSTDGLVSAIDTTIAEEDDAVISVGNTGNSVARAGWIYPSASSAAAAMDTTMDAGDEDADLGQVETEARCRALGKVWVVGDMQTLSLFDADKFDPILATTDVRSSSSLRPPWSTDYVIDASSSLPSFPNPHAQESLTLFVGRSEGAFATITVPTNGTSSQWGLRAVFPEQGDGTFYGHADIIRSVEWDSATNTLYTGGEDGNLCFWKFDPSSNQVAATGSIALNSIPPTAAPAYNAMGTDNPGSSRSSSRNATPGRSQRYTPYK': [np.float32(0.95039845), np.float32(0.9533998), np.float32(0.953368), np.float32(0.9550462), np.float32(0.94988704), np.float32(0.95304537), np.float32(0.95280665), np.float32(0.9534728), np.float32(0.961106), np.float32(0.96020544), np.float32(0.9533293), np.float32(0.9549553), np.float32(0.9481418), np.float32(0.939489), np.float32(0.9261384), np.float32(0.9392108), np.float32(0.9343689), np.float32(0.9351836), np.float32(0.9227689), np.float32(0.9190869), np.float32(0.9180232), np.float32(0.8984311), np.float32(0.86788476), np.float32(0.8271563), np.float32(0.7697332), np.float32(0.709649), np.float32(0.67078644), np.float32(0.6662603), np.float32(0.5941922), np.float32(0.54120094), np.float32(0.5160128), np.float32(0.49565944), np.float32(0.42242053), np.float32(0.34360462), np.float32(0.2956467), np.float32(0.2694492), np.float32(0.25332236), np.float32(0.2532512), np.float32(0.20400934), np.float32(0.19165353), np.float32(0.1597146), np.float32(0.14474697), np.float32(0.13094042), np.float32(0.12340968), np.float32(0.10718364), np.float32(0.116792396), np.float32(0.116318226), np.float32(0.12247333), np.float32(0.12185203), np.float32(0.118907414), np.float32(0.10186212), np.float32(0.0782492), np.float32(0.06363045), np.float32(0.05048439), np.float32(0.043818686), np.float32(0.036378093), np.float32(0.033650283), np.float32(0.03458195), np.float32(0.03870063), np.float32(0.035390496), np.float32(0.034806296), np.float32(0.03992151), np.float32(0.03923677), np.float32(0.037348274), np.float32(0.03690989), np.float32(0.036978107), np.float32(0.03512031), np.float32(0.0377258), np.float32(0.034916684), np.float32(0.034451477), np.float32(0.032009393), np.float32(0.026524521), np.float32(0.02773484), np.float32(0.03372987), np.float32(0.0355129), np.float32(0.038997423), np.float32(0.047758993), np.float32(0.050514765), np.float32(0.053186323), np.float32(0.06342311), np.float32(0.07955102), np.float32(0.07464915), np.float32(0.076157935), np.float32(0.07769402), np.float32(0.08822763), np.float32(0.09431123), np.float32(0.10134933), np.float32(0.12760565), np.float32(0.14827064), np.float32(0.15251265), np.float32(0.14944832), np.float32(0.15353882), np.float32(0.16378254), np.float32(0.14836973), np.float32(0.15176858), np.float32(0.16015626), np.float32(0.14063658), np.float32(0.12086245), np.float32(0.122410625), np.float32(0.09809286), np.float32(0.072014935), np.float32(0.06355966), np.float32(0.061145578), np.float32(0.04761525), np.float32(0.048757836), np.float32(0.049743474), np.float32(0.04221133), np.float32(0.038859587), np.float32(0.04119147), np.float32(0.037520766), np.float32(0.042106513), np.float32(0.037102852), np.float32(0.029070945), np.float32(0.034087714), np.float32(0.03798405), np.float32(0.03481054), np.float32(0.031288713), np.float32(0.03011839), np.float32(0.030147014), np.float32(0.0319949), np.float32(0.033373423), np.float32(0.037413042), np.float32(0.04094693), np.float32(0.04389254), np.float32(0.04954621), np.float32(0.054497037), np.float32(0.06380812), np.float32(0.066168815), np.float32(0.068890825), np.float32(0.0714427), np.float32(0.07313892), np.float32(0.075077176), np.float32(0.076402485), np.float32(0.080097176), np.float32(0.081063695), np.float32(0.08398273), np.float32(0.08575162), np.float32(0.08107051), np.float32(0.082111984), np.float32(0.08676125), np.float32(0.090482436), np.float32(0.08718758), np.float32(0.09108996), np.float32(0.07759023), np.float32(0.07145069), np.float32(0.07846308), np.float32(0.07751607), np.float32(0.074826375), np.float32(0.06293078), np.float32(0.061455335), np.float32(0.061296526), np.float32(0.059357278), np.float32(0.054873876), np.float32(0.05931387), np.float32(0.06745557), np.float32(0.078216314), np.float32(0.08393282), np.float32(0.09774557), np.float32(0.09891041), np.float32(0.100230195), np.float32(0.09067943), np.float32(0.09890272), np.float32(0.08358311), np.float32(0.065916434), np.float32(0.06431741), np.float32(0.06963724), np.float32(0.06490416), np.float32(0.07704178), np.float32(0.08503779), np.float32(0.092799366), np.float32(0.10929811), np.float32(0.11231309), np.float32(0.13929802), np.float32(0.12434331), np.float32(0.12640135), np.float32(0.13684157), np.float32(0.13138728), np.float32(0.13042402), np.float32(0.13429561), np.float32(0.1162563), np.float32(0.11430492), np.float32(0.10455011), np.float32(0.12080987), np.float32(0.110235915), np.float32(0.115345255), np.float32(0.11307323), np.float32(0.111070774), np.float32(0.116161674), np.float32(0.11367178), np.float32(0.11855073), np.float32(0.11898586), np.float32(0.11601191), np.float32(0.119955294), np.float32(0.12064825), np.float32(0.10474361), np.float32(0.087040804), np.float32(0.06365871), np.float32(0.056188293), np.float32(0.04439299), np.float32(0.03763678), np.float32(0.035036333), np.float32(0.033804275), np.float32(0.030655462), np.float32(0.028770747), np.float32(0.028319264), np.float32(0.029516444), np.float32(0.027646022), np.float32(0.029355748), np.float32(0.027656104), np.float32(0.026380388), np.float32(0.026105631), np.float32(0.027836353), np.float32(0.02585457), np.float32(0.02488144), np.float32(0.026316592), np.float32(0.027812837), np.float32(0.02959957), np.float32(0.03163609), np.float32(0.0338922), np.float32(0.036648836), np.float32(0.03859522), np.float32(0.043610085), np.float32(0.046473663), np.float32(0.04792029), np.float32(0.048358362), np.float32(0.050661568), np.float32(0.05578532), np.float32(0.053871814), np.float32(0.058737908), np.float32(0.06673837), np.float32(0.067068234), np.float32(0.07841445), np.float32(0.09823914), np.float32(0.10138106), np.float32(0.09212758), np.float32(0.10346275), np.float32(0.11349989), np.float32(0.1017051), np.float32(0.09671207), np.float32(0.08688092), np.float32(0.0653849), np.float32(0.055375047), np.float32(0.050675258), np.float32(0.048737194), np.float32(0.049474712), np.float32(0.05658657), np.float32(0.065797895), np.float32(0.082742274), np.float32(0.08225698), np.float32(0.10662658), np.float32(0.14378092), np.float32(0.57130176), np.float32(0.67184347), np.float32(0.74028456), np.float32(0.81543666), np.float32(0.8638993), np.float32(0.8851344), np.float32(0.87215924), np.float32(0.8873647), np.float32(0.89356637), np.float32(0.9058743), np.float32(0.8974304), np.float32(0.8844562), np.float32(0.8773442), np.float32(0.86152), np.float32(0.85980177), np.float32(0.8003801), np.float32(0.7870498), np.float32(0.81076866), np.float32(0.7686201), np.float32(0.7473965), np.float32(0.71223134), np.float32(0.6203872), np.float32(0.6093746), np.float32(0.566572), np.float32(0.56788796), np.float32(0.55361205), np.float32(0.46982205), np.float32(0.42695323), np.float32(0.35245708), np.float32(0.2534269), np.float32(0.20418434), np.float32(0.13966465), np.float32(0.107780635), np.float32(0.077372916), np.float32(0.081074744), np.float32(0.066610694), np.float32(0.06347266), np.float32(0.058083482), np.float32(0.057463896), np.float32(0.062398065), np.float32(0.06951554), np.float32(0.06996548), np.float32(0.080653064), np.float32(0.07900189), np.float32(0.079335496), np.float32(0.057279155), np.float32(0.067537755), np.float32(0.05960491), np.float32(0.06606581), np.float32(0.07286805), np.float32(0.078383125), np.float32(0.09384442), np.float32(0.10674895), np.float32(0.11448282), np.float32(0.13017313), np.float32(0.12985243), np.float32(0.13679269), np.float32(0.16547732), np.float32(0.17948371), np.float32(0.18041506), np.float32(0.17810412), np.float32(0.199559), np.float32(0.2213857), np.float32(0.2047736), np.float32(0.19063036), np.float32(0.19517273), np.float32(0.1730826), np.float32(0.16807614), np.float32(0.16888325), np.float32(0.1750936), np.float32(0.15700838), np.float32(0.1607332), np.float32(0.15719794), np.float32(0.16246729), np.float32(0.16163506), np.float32(0.1505774), np.float32(0.15884912), np.float32(0.15977289), np.float32(0.14779387), np.float32(0.1428551), np.float32(0.13363518), np.float32(0.13535313), np.float32(0.13959883), np.float32(0.113415346), np.float32(0.09466564), np.float32(0.080229275), np.float32(0.086901546), np.float32(0.076792344), np.float32(0.08236578), np.float32(0.08162294), np.float32(0.096687905), np.float32(0.09855283), np.float32(0.10631979), np.float32(0.097538106), np.float32(0.09000329), np.float32(0.082579024), np.float32(0.081400484), np.float32(0.06562787), np.float32(0.053652227), np.float32(0.051027164), np.float32(0.041164707), np.float32(0.037740625), np.float32(0.038018513), np.float32(0.0367992), np.float32(0.03783998), np.float32(0.042350333), np.float32(0.037298225), np.float32(0.039577782), np.float32(0.044085015), np.float32(0.04370993), np.float32(0.04679768), np.float32(0.045317736), np.float32(0.048176102), np.float32(0.0453522), np.float32(0.043842077), np.float32(0.043874312), np.float32(0.039515752), np.float32(0.044036742), np.float32(0.053432144), np.float32(0.06336539), np.float32(0.07409584), np.float32(0.070218876), np.float32(0.08053602), np.float32(0.07962586), np.float32(0.08892789), np.float32(0.088810086), np.float32(0.086055174), np.float32(0.082496464), np.float32(0.075213805), np.float32(0.06856521), np.float32(0.06742841), np.float32(0.06764977), np.float32(0.06874333), np.float32(0.06937187), np.float32(0.075730465), np.float32(0.08481014), np.float32(0.084662154), np.float32(0.09377465), np.float32(0.097138435), np.float32(0.10282188), np.float32(0.10007199), np.float32(0.09098795), np.float32(0.08215836), np.float32(0.072837844), np.float32(0.06338311), np.float32(0.061988227), np.float32(0.06155067), np.float32(0.06843876), np.float32(0.07118532), np.float32(0.066146694), np.float32(0.06080712), np.float32(0.052051377), np.float32(0.04645466), np.float32(0.04129929), np.float32(0.040744565), np.float32(0.039703175), np.float32(0.04074942), np.float32(0.04555787), np.float32(0.05002023), np.float32(0.05321444), np.float32(0.061225623), np.float32(0.06327929), np.float32(0.07011484), np.float32(0.06652502), np.float32(0.06780682), np.float32(0.072057806), np.float32(0.08794308), np.float32(0.0944757), np.float32(0.10061021), np.float32(0.106526196), np.float32(0.114865385), np.float32(0.10636344), np.float32(0.11476779), np.float32(0.110476166), np.float32(0.10754088), np.float32(0.11919876), np.float32(0.15295638), np.float32(0.23218644), np.float32(0.27871716), np.float32(0.31033638), np.float32(0.34725377), np.float32(0.36520803), np.float32(0.3326499), np.float32(0.30258846), np.float32(0.31676137), np.float32(0.3891154), np.float32(0.4881283), np.float32(0.5597799), np.float32(0.6584366), np.float32(0.7678674), np.float32(0.7818414), np.float32(0.85597533), np.float32(0.8860021), np.float32(0.90410286), np.float32(0.9222054), np.float32(0.9356221), np.float32(0.9418715), np.float32(0.9493241), np.float32(0.9548696), np.float32(0.95941436), np.float32(0.96112514), np.float32(0.960857), np.float32(0.96343684), np.float32(0.9628619), np.float32(0.9685344), np.float32(0.97427046), np.float32(0.9769164), np.float32(0.9782236), np.float32(0.979419), np.float32(0.9783691), np.float32(0.97730184), np.float32(0.9761559), np.float32(0.9712913), np.float32(0.97051114), np.float32(0.971876), np.float32(0.97449386), np.float32(0.9734978), np.float32(0.971959), np.float32(0.9714109), np.float32(0.97268504), np.float32(0.9730769), np.float32(0.9710018), np.float32(0.96968395), np.float32(0.9726328)], 'MHEPEEENRDGARKRRFSDLEPSVASDQSNFNVAEGFIPRRYQMEVFEVGMRRNTIAVLGTGSGKTMIAVMLIKEIGKAMKSSSDKKLIIFLAPTVHLVHQQFNVIKDHTDFEVAEYYGAMGVDDWNMNCWEKETSERDVLVMTPQILLDALRKAYFRLGTICLMIIDECHRATGNHPYTKIMKEFYHKSDSKPKIFGMTASPVIRKGVSSSVDCECQIADLESILDAQVYAIEDKKEVEIYVPSAKEICIFYEPAMPQTMELKAKIEALWFKFDASLSNSQEAMQGHYKDVDSKLKALKKRLSSDHLKITYCLDELGIMCAYEAIKVLFENVSVPNEESDVYRESFLQYKHFLEEALLVIGESLSLENENVPTLGFDLWKAVELGYISPKLFELLQLFESFGVSRQVLCLIFVERIIAANVIERIVKKVENLSHFTVSYVTGCNASVGALAPKVQKETLELFCHGKLNLLFSTDVVEEGLHVPNCSFVVRFDLPKTVRSYVQSRGRARQNNSQYILLLERGNLKQRALLFDVIRSDRSMTDAAMSRDLDACVLKPFSLMETDCYIVEATGASVTADSSVGLVYQYCKKLPGDKYFSPKPIFQLSYGEGSYECQLTLPPTAALQTIVGPSTRNSNLSKQLVCLEACKKLHQMGALNDHLLPSVEEISESDMGLKSNASTSRAGSTKRKELHGRTAIRALSGTWEEQVEGTTLQAYKFDFSCSVIYEVYSGFVLLIESKLHDDVSNFELELYLLSKMVKASVSFGGEVHLDAEQITKAKCFQELFFNGLFGRLFIGSKTTGKKRDFLLQKDTNPLWISSNMYLLLPVDLPDDSTHDLWKIHWRAIDSCVSVVEFLKKNSSLDAERNYGAGAISDSSPSRNNSTETGSNAASVIHFANCVLDVHSLKDRVVLAIHTGRIYSIVEVVSNTSAESPFDGNSDKGPPDYITFADYFNKRYGISLSFPKQPLLRLKQSHNPHNLLVNFKDEGNTSDKLPSGPAFKRPQMHVHMPPELVLSMDVPKGVLKSSYLLPSLIHRFESLMLASQLRKEINYHSNSLGISSSLILEALTTLGSCENFSLERLELLGDSVLKYAVSCHLFLKFPEKHEGQLSSRRQQVICNATLHALGTKCGLQGYIRDSAFDPRRWVAPGQCTNRPVPCKCGVDTVEVPLHDKFCTEDPKVVLGKCCDKGHRWVVSKTIADCAEALIGAYYVDGGIIAALHVMKWLGIDVNLDVALVVDAITSASLRSCPLGDTEIATLESKIGYDFAVKGLLLEAVTHTSDQEIGVNYCYQRLEFLGDSVLDLLITWHYYQNYSDIDPGELTDLRSASVNNENFAQVAVRRNLQQHLQHCSGLLMSQITEYVKYLSESQDTGKPLHGNKGPKVLGDMVESIAGAILIDTKLNLDEVWKIYKPLLTPFVTPDKLELPPLRELIELCDSLGYFIKDKCTRKGETFHAELRLQLQDSLLIGEGYERTRKAARGEAAHRLLAQLETRGISYSRSGSKKRKQNPSHDESAMVLPSSVNCSTDACDPNVETPVIGPINLKKGGPRSTLFELCKKLQWPMPTFNTVENKSRVQIEIGEGLEKRKGFNSFLSNITLQIPNAGYVECEGEARADKKSSFDSASLVMLQELQQQGRVIINDS': [np.float32(0.9543284), np.float32(0.94784606), np.float32(0.9461047), np.float32(0.94654804), np.float32(0.9437345), np.float32(0.9346003), np.float32(0.9299598), np.float32(0.9402247), np.float32(0.9309623), np.float32(0.9271803), np.float32(0.92606646), np.float32(0.92337155), np.float32(0.9171784), np.float32(0.91125816), np.float32(0.90168923), np.float32(0.89933574), np.float32(0.8970411), np.float32(0.8957418), np.float32(0.8865582), np.float32(0.86903644), np.float32(0.85436374), np.float32(0.81973284), np.float32(0.7624556), np.float32(0.76477605), np.float32(0.76306146), np.float32(0.69807714), np.float32(0.636715), np.float32(0.60689974), np.float32(0.5778961), np.float32(0.55756336), np.float32(0.55159616), np.float32(0.4884801), np.float32(0.46851858), np.float32(0.42692825), np.float32(0.40797326), np.float32(0.38201028), np.float32(0.33979017), np.float32(0.25556642), np.float32(0.24384417), np.float32(0.19937687), np.float32(0.17374855), np.float32(0.18162298), np.float32(0.16452433), np.float32(0.14692138), np.float32(0.11696006), np.float32(0.10404812), np.float32(0.0954438), np.float32(0.081330106), np.float32(0.07897039), np.float32(0.069812424), np.float32(0.06886447), np.float32(0.059747227), np.float32(0.049123302), np.float32(0.042148646), np.float32(0.038595986), np.float32(0.03597746), np.float32(0.030921802), np.float32(0.020760236), np.float32(0.020636126), np.float32(0.02089277), np.float32(0.016618539), np.float32(0.013891544), np.float32(0.014841839), np.float32(0.016135052), np.float32(0.014322509), np.float32(0.013963646), np.float32(0.01393241), np.float32(0.014925051), np.float32(0.017583702), np.float32(0.02721675), np.float32(0.032969136), np.float32(0.0437018), np.float32(0.053028174), np.float32(0.05310952), np.float32(0.05636898), np.float32(0.054879446), np.float32(0.050306574), np.float32(0.043761015), np.float32(0.041387167), np.float32(0.041387357), np.float32(0.04194586), np.float32(0.04797048), np.float32(0.05066487), np.float32(0.052100692), np.float32(0.057675853), np.float32(0.06448878), np.float32(0.056819987), np.float32(0.048930857), np.float32(0.050906137), np.float32(0.05367706), np.float32(0.047780912), np.float32(0.04363654), np.float32(0.0475814), np.float32(0.038241696), np.float32(0.03322017), np.float32(0.032294255), np.float32(0.032656666), np.float32(0.032038238), np.float32(0.031632602), np.float32(0.03249445), np.float32(0.037202783), np.float32(0.042922717), np.float32(0.043042064), np.float32(0.045682147), np.float32(0.05118239), np.float32(0.05471231), np.float32(0.053733405), np.float32(0.056979552), np.float32(0.06395159), np.float32(0.0604544), np.float32(0.064930536), np.float32(0.07108061), np.float32(0.07903383), np.float32(0.08559312), np.float32(0.08320356), np.float32(0.09186904), np.float32(0.0871702), np.float32(0.09101951), np.float32(0.09272766), np.float32(0.08545065), np.float32(0.081009395), np.float32(0.08328954), np.float32(0.08360413), np.float32(0.08437728), np.float32(0.08821035), np.float32(0.09609857), np.float32(0.107940674), np.float32(0.109918095), np.float32(0.0993186), np.float32(0.09936802), np.float32(0.09930653), np.float32(0.093113154), np.float32(0.08334721), np.float32(0.07744934), np.float32(0.083434954), np.float32(0.084030084), np.float32(0.071118705), np.float32(0.06467306), np.float32(0.06826862), np.float32(0.06372099), np.float32(0.057394862), np.float32(0.054120723), np.float32(0.057527088), np.float32(0.05333901), np.float32(0.04439643), np.float32(0.040559318), np.float32(0.04146938), np.float32(0.03467766), np.float32(0.031899106), np.float32(0.029314673), np.float32(0.025330294), np.float32(0.021387469), np.float32(0.019598948), np.float32(0.018770708), np.float32(0.016908523), np.float32(0.0150060905), np.float32(0.015622325), np.float32(0.016584465), np.float32(0.014390443), np.float32(0.014682523), np.float32(0.017030137), np.float32(0.01846471), np.float32(0.018862074), np.float32(0.020918237), np.float32(0.02526269), np.float32(0.026592929), np.float32(0.025549777), np.float32(0.026588215), np.float32(0.031196708), np.float32(0.034884162), np.float32(0.03185368), np.float32(0.031206524), np.float32(0.03654106), np.float32(0.039208233), np.float32(0.040020272), np.float32(0.04339257), np.float32(0.053796258), np.float32(0.066171095), np.float32(0.080892615), np.float32(0.095614836), np.float32(0.10490525), np.float32(0.11115367), np.float32(0.122699425), np.float32(0.12891506), np.float32(0.12445681), np.float32(0.120138444), np.float32(0.119958505), np.float32(0.12391173), np.float32(0.12779798), np.float32(0.1308629), np.float32(0.12406447), np.float32(0.14057158), np.float32(0.13843432), np.float32(0.12574956), np.float32(0.147097), np.float32(0.1817749), np.float32(0.17728962), np.float32(0.18219045), np.float32(0.20971552), np.float32(0.23292437), np.float32(0.21253577), np.float32(0.20912972), np.float32(0.22191755), np.float32(0.20722207), np.float32(0.20612739), np.float32(0.18751705), np.float32(0.19464236), np.float32(0.14346398), np.float32(0.14835973), np.float32(0.14535202), np.float32(0.14907067), np.float32(0.15444045), np.float32(0.15950812), np.float32(0.16256924), np.float32(0.15916583), np.float32(0.16834828), np.float32(0.1243118), np.float32(0.1166003), np.float32(0.10403747), np.float32(0.085954145), np.float32(0.073082745), np.float32(0.068601966), np.float32(0.07122409), np.float32(0.073627986), np.float32(0.0780574), np.float32(0.08736669), np.float32(0.08499692), np.float32(0.082640395), np.float32(0.0797685), np.float32(0.080603845), np.float32(0.07863167), np.float32(0.07724482), np.float32(0.07686043), np.float32(0.075718), np.float32(0.08127439), np.float32(0.0850093), np.float32(0.088822745), np.float32(0.08421934), np.float32(0.081971556), np.float32(0.07201464), np.float32(0.07126948), np.float32(0.07189866), np.float32(0.07987799), np.float32(0.09080589), np.float32(0.09647291), np.float32(0.10799246), np.float32(0.10698691), np.float32(0.10606255), np.float32(0.088857695), np.float32(0.08009165), np.float32(0.07665158), np.float32(0.077944614), np.float32(0.070818886), np.float32(0.08172541), np.float32(0.08380515), np.float32(0.084760875), np.float32(0.08989752), np.float32(0.089213565), np.float32(0.08760149), np.float32(0.07635689), np.float32(0.077751756), np.float32(0.088067554), np.float32(0.08639555), np.float32(0.08439753), np.float32(0.08769038), np.float32(0.0952606), np.float32(0.08934442), np.float32(0.091038786), np.float32(0.09289342), np.float32(0.094923355), np.float32(0.09647083), np.float32(0.10107723), np.float32(0.104101874), np.float32(0.099252954), np.float32(0.105102465), np.float32(0.11787569), np.float32(0.12347907), np.float32(0.12090137), np.float32(0.13424572), np.float32(0.14278218), np.float32(0.13293318), np.float32(0.13139783), np.float32(0.14444761), np.float32(0.14545809), np.float32(0.13676515), np.float32(0.13601047), np.float32(0.14369483), np.float32(0.13960455), np.float32(0.13875687), np.float32(0.14840643), np.float32(0.15221454), np.float32(0.1429683), np.float32(0.14721411), np.float32(0.1514529), np.float32(0.1452027), np.float32(0.13391238), np.float32(0.13645981), np.float32(0.13758768), np.float32(0.11649333), np.float32(0.10500402), np.float32(0.09296677), np.float32(0.087524556), np.float32(0.072390795), np.float32(0.0701124), np.float32(0.07425156), np.float32(0.073171854), np.float32(0.06302032), np.float32(0.056493197), np.float32(0.058631632), np.float32(0.047994204), np.float32(0.0409537), np.float32(0.04075846), np.float32(0.03827424), np.float32(0.032602224), np.float32(0.026581563), np.float32(0.02850255), np.float32(0.0255221), np.float32(0.022469439), np.float32(0.018970342), np.float32(0.01930247), np.float32(0.02018689), np.float32(0.01851417), np.float32(0.02160656), np.float32(0.024405643), np.float32(0.027564986), np.float32(0.034802668), np.float32(0.0427567), np.float32(0.047012996), np.float32(0.04887521), np.float32(0.056757398), np.float32(0.06446242), np.float32(0.06801283), np.float32(0.077062994), np.float32(0.09187579), np.float32(0.09861831), np.float32(0.095160246), np.float32(0.09971634), np.float32(0.11209487), np.float32(0.109904125), np.float32(0.10398512), np.float32(0.1098407), np.float32(0.1095787), np.float32(0.112786844), np.float32(0.10363446), np.float32(0.10223972), np.float32(0.09668753), np.float32(0.08518703), np.float32(0.084620684), np.float32(0.072103396), np.float32(0.058140717), np.float32(0.046986777), np.float32(0.04717805), np.float32(0.045713276), np.float32(0.03923419), np.float32(0.040576793), np.float32(0.0414313), np.float32(0.044539686), np.float32(0.05164134), np.float32(0.06732197), np.float32(0.08490291), np.float32(0.088066556), np.float32(0.09110413), np.float32(0.1102036), np.float32(0.11239177), np.float32(0.09391397), np.float32(0.10522693), np.float32(0.114825584), np.float32(0.0995086), np.float32(0.09219622), np.float32(0.11549149), np.float32(0.11445379), np.float32(0.10898359), np.float32(0.11320321), np.float32(0.12002604), np.float32(0.1219904), np.float32(0.11961602), np.float32(0.11498159), np.float32(0.10525358), np.float32(0.10356321), np.float32(0.105811514), np.float32(0.088022836), np.float32(0.075022474), np.float32(0.06497958), np.float32(0.054916237), np.float32(0.050150167), np.float32(0.050202597), np.float32(0.042587366), np.float32(0.04039127), np.float32(0.04278941), np.float32(0.04724558), np.float32(0.04766358), np.float32(0.04915804), np.float32(0.054362062), np.float32(0.051401097), np.float32(0.05158163), np.float32(0.054353997), np.float32(0.04852981), np.float32(0.04236891), np.float32(0.037363015), np.float32(0.035282053), np.float32(0.0362628), np.float32(0.034481317), np.float32(0.029450867), np.float32(0.02810792), np.float32(0.031313047), np.float32(0.02874397), np.float32(0.025024386), np.float32(0.02639183), np.float32(0.027495988), np.float32(0.026528506), np.float32(0.02559177), np.float32(0.025603717), np.float32(0.02523955), np.float32(0.026505642), np.float32(0.023945875), np.float32(0.022120498), np.float32(0.028229421), np.float32(0.031095851), np.float32(0.025459273), np.float32(0.028771905), np.float32(0.034772575), np.float32(0.036638275), np.float32(0.04187543), np.float32(0.05017766), np.float32(0.052966986), np.float32(0.06029967), np.float32(0.0652554), np.float32(0.06467462), np.float32(0.06318355), np.float32(0.06500438), np.float32(0.068887755), np.float32(0.074713804), np.float32(0.07182151), np.float32(0.07193831), np.float32(0.080102205), np.float32(0.093242876), np.float32(0.08729393), np.float32(0.088689014), np.float32(0.10307083), np.float32(0.11197905), np.float32(0.09904322), np.float32(0.10598335), np.float32(0.12363037), np.float32(0.116940424), np.float32(0.113059625), np.float32(0.12077159), np.float32(0.13100149), np.float32(0.12725762), np.float32(0.124435306), np.float32(0.12214302), np.float32(0.13435987), np.float32(0.12671761), np.float32(0.120043404), np.float32(0.12727307), np.float32(0.12532802), np.float32(0.121124335), np.float32(0.11108456), np.float32(0.10061743), np.float32(0.085759215), np.float32(0.07651116), np.float32(0.07276088), np.float32(0.066838555), np.float32(0.067036875), np.float32(0.069349326), np.float32(0.071281195), np.float32(0.0662543), np.float32(0.06705832), np.float32(0.07304483), np.float32(0.07697205), np.float32(0.07018506), np.float32(0.07268312), np.float32(0.07271999), np.float32(0.08182049), np.float32(0.08501874), np.float32(0.0822524), np.float32(0.08364149), np.float32(0.082020774), np.float32(0.07239875), np.float32(0.07049745), np.float32(0.06668929), np.float32(0.06338463), np.float32(0.06694023), np.float32(0.06692019), np.float32(0.070139386), np.float32(0.079517774), np.float32(0.082655266), np.float32(0.08195232), np.float32(0.07935265), np.float32(0.080768615), np.float32(0.07707042), np.float32(0.069544226), np.float32(0.06749763), np.float32(0.06920683), np.float32(0.07258701), np.float32(0.071139604), np.float32(0.07977008), np.float32(0.08312634), np.float32(0.08745296), np.float32(0.099885195), np.float32(0.10913603), np.float32(0.12401581), np.float32(0.123932295), np.float32(0.12917294), np.float32(0.11331615), np.float32(0.10682492), np.float32(0.10343458), np.float32(0.10502957), np.float32(0.09702372), np.float32(0.08973912), np.float32(0.09989651), np.float32(0.11345632), np.float32(0.11289826), np.float32(0.111906335), np.float32(0.12299302), np.float32(0.12773043), np.float32(0.1147766), np.float32(0.100284256), np.float32(0.09047121), np.float32(0.08487681), np.float32(0.0705623), np.float32(0.068664484), np.float32(0.061202995), np.float32(0.0542095), np.float32(0.05478185), np.float32(0.054976955), np.float32(0.05670733), np.float32(0.06275641), np.float32(0.07051538), np.float32(0.07467593), np.float32(0.07691097), np.float32(0.08591745), np.float32(0.09681112), np.float32(0.09737227), np.float32(0.0953061), np.float32(0.09324763), np.float32(0.09526848), np.float32(0.10294305), np.float32(0.09113527), np.float32(0.08900404), np.float32(0.09189958), np.float32(0.092640415), np.float32(0.092300214), np.float32(0.08950555), np.float32(0.0921899), np.float32(0.10023309), np.float32(0.09826246), np.float32(0.0999493), np.float32(0.096757434), np.float32(0.09630454), np.float32(0.100326195), np.float32(0.09646595), np.float32(0.094806805), np.float32(0.08627836), np.float32(0.077879526), np.float32(0.06831735), np.float32(0.059456214), np.float32(0.06020421), np.float32(0.05973398), np.float32(0.058423083), np.float32(0.056580845), np.float32(0.05504915), np.float32(0.06025854), np.float32(0.059841465), np.float32(0.0631316), np.float32(0.069498405), np.float32(0.07838256), np.float32(0.086202756), np.float32(0.08291944), np.float32(0.07355314), np.float32(0.070765465), np.float32(0.06761908), np.float32(0.06344289), np.float32(0.05686142), np.float32(0.050534826), np.float32(0.044778924), np.float32(0.04101567), np.float32(0.045729566), np.float32(0.050630994), np.float32(0.051574934), np.float32(0.06353226), np.float32(0.072509274), np.float32(0.075703904), np.float32(0.08381187), np.float32(0.079601735), np.float32(0.08483962), np.float32(0.084915504), np.float32(0.09275651), np.float32(0.09794173), np.float32(0.098140776), np.float32(0.09152816), np.float32(0.08881369), np.float32(0.08913959), np.float32(0.08729042), np.float32(0.086147815), np.float32(0.09118174), np.float32(0.10173675), np.float32(0.11346948), np.float32(0.118926644), np.float32(0.13375823), np.float32(0.14500496), np.float32(0.14565498), np.float32(0.13098904), np.float32(0.13904786), np.float32(0.13185555), np.float32(0.122629784), np.float32(0.1105516), np.float32(0.099158846), np.float32(0.10768011), np.float32(0.116213135), np.float32(0.11481163), np.float32(0.11036809), np.float32(0.10223567), np.float32(0.10131758), np.float32(0.100083634), np.float32(0.100089245), np.float32(0.093585156), np.float32(0.09730569), np.float32(0.115060866), np.float32(0.13031763), np.float32(0.13464835), np.float32(0.14648087), np.float32(0.1576736), np.float32(0.15708892), np.float32(0.16425472), np.float32(0.1575321), np.float32(0.15645486), np.float32(0.14489102), np.float32(0.13582891), np.float32(0.1289927), np.float32(0.12801398), np.float32(0.11636475), np.float32(0.10429381), np.float32(0.10186293), np.float32(0.10605491), np.float32(0.11488872), np.float32(0.11581753), np.float32(0.1252649), np.float32(0.10815046), np.float32(0.11348543), np.float32(0.11230021), np.float32(0.10850112), np.float32(0.10141632), np.float32(0.11096694), np.float32(0.10759222), np.float32(0.10266862), np.float32(0.08623532), np.float32(0.09060106), np.float32(0.08572443), np.float32(0.093941584), np.float32(0.10032598), np.float32(0.10870784), np.float32(0.110362746), np.float32(0.1166889), np.float32(0.15220857), np.float32(0.16366397), np.float32(0.18933484), np.float32(0.21560998), np.float32(0.24746446), np.float32(0.29513338), np.float32(0.35216805), np.float32(0.40793735), np.float32(0.47881165), np.float32(0.5113269), np.float32(0.5459713), np.float32(0.59156495), np.float32(0.67513007), np.float32(0.7401492), np.float32(0.80736065), np.float32(0.8595315), np.float32(0.893659), np.float32(0.894547), np.float32(0.90180874), np.float32(0.914055), np.float32(0.9068276), np.float32(0.9136274), np.float32(0.93094164), np.float32(0.9355869), np.float32(0.92689455), np.float32(0.93847024), np.float32(0.9438363), np.float32(0.9313498), np.float32(0.9316233), np.float32(0.9069652), np.float32(0.87612593), np.float32(0.85982716), np.float32(0.8562232), np.float32(0.83221495), np.float32(0.8140975), np.float32(0.79359406), np.float32(0.7774806), np.float32(0.71982574), np.float32(0.6409128), np.float32(0.6183444), np.float32(0.5907942), np.float32(0.5327144), np.float32(0.5210892), np.float32(0.52327937), np.float32(0.56219435), np.float32(0.5327403), np.float32(0.4822325), np.float32(0.42116433), np.float32(0.44405323), np.float32(0.39897138), np.float32(0.29136723), np.float32(0.34045252), np.float32(0.2605888), np.float32(0.27014717), np.float32(0.26584995), np.float32(0.26682016), np.float32(0.2513723), np.float32(0.19812183), np.float32(0.21425086), np.float32(0.18456541), np.float32(0.1476495), np.float32(0.13090527), np.float32(0.112281516), np.float32(0.08616458), np.float32(0.06638941), np.float32(0.056656465), np.float32(0.05383797), np.float32(0.04003146), np.float32(0.035964023), np.float32(0.032551385), np.float32(0.029750401), np.float32(0.029778218), np.float32(0.029426895), np.float32(0.031721048), np.float32(0.033716872), np.float32(0.034508817), np.float32(0.03587291), np.float32(0.03620127), np.float32(0.037122916), np.float32(0.038274765), np.float32(0.041677043), np.float32(0.0405429), np.float32(0.04630543), np.float32(0.049355377), np.float32(0.04777036), np.float32(0.046821576), np.float32(0.051484033), np.float32(0.046466004), np.float32(0.043168746), np.float32(0.044378914), np.float32(0.05100685), np.float32(0.051517587), np.float32(0.050738413), np.float32(0.06389159), np.float32(0.0693693), np.float32(0.06911136), np.float32(0.06657968), np.float32(0.06333871), np.float32(0.065828994), np.float32(0.064008586), np.float32(0.055074345), np.float32(0.05752265), np.float32(0.056507383), np.float32(0.0562398), np.float32(0.051243052), np.float32(0.057399053), np.float32(0.054843873), np.float32(0.06479214), np.float32(0.07573811), np.float32(0.07911437), np.float32(0.08420761), np.float32(0.10123379), np.float32(0.103206225), np.float32(0.11529568), np.float32(0.10848288), np.float32(0.10959791), np.float32(0.1116289), np.float32(0.10691392), np.float32(0.10922702), np.float32(0.10272368), np.float32(0.102326326), np.float32(0.09807808), np.float32(0.0918533), np.float32(0.084349714), np.float32(0.070642665), np.float32(0.059247084), np.float32(0.059429973), np.float32(0.056058396), np.float32(0.053766847), np.float32(0.05182866), np.float32(0.052477453), np.float32(0.047850545), np.float32(0.04903955), np.float32(0.05555977), np.float32(0.055783294), np.float32(0.057107963), np.float32(0.07050928), np.float32(0.06863401), np.float32(0.07594646), np.float32(0.086439855), np.float32(0.08632472), np.float32(0.084955685), np.float32(0.09066495), np.float32(0.098014705), np.float32(0.1084638), np.float32(0.10570945), np.float32(0.11371894), np.float32(0.1152256), np.float32(0.12195132), np.float32(0.12374666), np.float32(0.11820859), np.float32(0.11900471), np.float32(0.124332614), np.float32(0.12280704), np.float32(0.12090021), np.float32(0.11283217), np.float32(0.09372868), np.float32(0.08343067), np.float32(0.07416303), np.float32(0.064955495), np.float32(0.05178019), np.float32(0.045987133), np.float32(0.04451723), np.float32(0.03825889), np.float32(0.040154863), np.float32(0.04986107), np.float32(0.06184405), np.float32(0.05728596), np.float32(0.05260411), np.float32(0.05260234), np.float32(0.05067813), np.float32(0.045894727), np.float32(0.042198997), np.float32(0.04553474), np.float32(0.04519174), np.float32(0.04713132), np.float32(0.047476728), np.float32(0.049338732), np.float32(0.047478583), np.float32(0.04946886), np.float32(0.05314428), np.float32(0.053796705), np.float32(0.05311269), np.float32(0.053086367), np.float32(0.051925775), np.float32(0.04699217), np.float32(0.04007483), np.float32(0.04358206), np.float32(0.038892202), np.float32(0.0328213), np.float32(0.033215728), np.float32(0.03780073), np.float32(0.038042344), np.float32(0.041049086), np.float32(0.044254575), np.float32(0.046558294), np.float32(0.053222112), np.float32(0.054566536), np.float32(0.06519697), np.float32(0.077435106), np.float32(0.09495018), np.float32(0.10321812), np.float32(0.12152308), np.float32(0.14395736), np.float32(0.14861724), np.float32(0.1634755), np.float32(0.21306624), np.float32(0.2662259), np.float32(0.32796282), np.float32(0.40830615), np.float32(0.4997354), np.float32(0.544154), np.float32(0.61714834), np.float32(0.7127885), np.float32(0.7736162), np.float32(0.8160344), np.float32(0.85542804), np.float32(0.8731762), np.float32(0.8790333), np.float32(0.89086866), np.float32(0.9090898), np.float32(0.9180748), np.float32(0.91842186), np.float32(0.9158684), np.float32(0.9041004), np.float32(0.8814615), np.float32(0.85352165), np.float32(0.814182), np.float32(0.78455514), np.float32(0.7279458), np.float32(0.64907485), np.float32(0.56534505), np.float32(0.47158518), np.float32(0.37856027), np.float32(0.31998238), np.float32(0.27016044), np.float32(0.200787), np.float32(0.17285882), np.float32(0.13816547), np.float32(0.10045811), np.float32(0.09548079), np.float32(0.07859), np.float32(0.05914042), np.float32(0.05037357), np.float32(0.04020434), np.float32(0.03086452), np.float32(0.026159555), np.float32(0.025027247), np.float32(0.024340153), np.float32(0.025956675), np.float32(0.027280165), np.float32(0.03060172), np.float32(0.03092217), np.float32(0.032712467), np.float32(0.033106226), np.float32(0.030148596), np.float32(0.02983196), np.float32(0.028734805), np.float32(0.02750352), np.float32(0.026051125), np.float32(0.028334305), np.float32(0.030439252), np.float32(0.03293615), np.float32(0.03889666), np.float32(0.038492884), np.float32(0.043203916), np.float32(0.046450567), np.float32(0.059540037), np.float32(0.07168674), np.float32(0.086777836), np.float32(0.09753582), np.float32(0.1188745), np.float32(0.13672373), np.float32(0.16533685), np.float32(0.19370309), np.float32(0.21254472), np.float32(0.24081399), np.float32(0.24896504), np.float32(0.23325439), np.float32(0.24290833), np.float32(0.2627188), np.float32(0.27114284), np.float32(0.26444182), np.float32(0.2716087), np.float32(0.27751896), np.float32(0.22805214), np.float32(0.23841865), np.float32(0.21240027), np.float32(0.20139323), np.float32(0.20427245), np.float32(0.19373429), np.float32(0.19143999), np.float32(0.16998428), np.float32(0.14528699), np.float32(0.14104901), np.float32(0.12582964), np.float32(0.13636252), np.float32(0.11396797), np.float32(0.111972325), np.float32(0.110393606), np.float32(0.10916683), np.float32(0.09700115), np.float32(0.09415928), np.float32(0.09505396), np.float32(0.09072797), np.float32(0.09443031), np.float32(0.10475761), np.float32(0.11298215), np.float32(0.13146254), np.float32(0.15372843), np.float32(0.18174441), np.float32(0.22095686), np.float32(0.21861292), np.float32(0.27327883), np.float32(0.28309456), np.float32(0.2951548), np.float32(0.2737742), np.float32(0.3002193), np.float32(0.3019943), np.float32(0.34561282), np.float32(0.4158252), np.float32(0.3754317), np.float32(0.3369787), np.float32(0.380407), np.float32(0.4641841), np.float32(0.4942683), np.float32(0.5763664), np.float32(0.5754958), np.float32(0.6228471), np.float32(0.64108866), np.float32(0.6600125), np.float32(0.7304522), np.float32(0.7113977), np.float32(0.71910214), np.float32(0.6753904), np.float32(0.72919655), np.float32(0.75651956), np.float32(0.8796183), np.float32(0.8762599), np.float32(0.91726565), np.float32(0.90414155), np.float32(0.89307976), np.float32(0.9458986), np.float32(0.94212455), np.float32(0.9149831), np.float32(0.9593674), np.float32(0.95677423), np.float32(0.6481182), np.float32(0.66793716), np.float32(0.5875825), np.float32(0.48105), np.float32(0.42300957), np.float32(0.3094386), np.float32(0.2362219), np.float32(0.25120077), np.float32(0.20501459), np.float32(0.21382669), np.float32(0.19245633), np.float32(0.18005534), np.float32(0.17244373), np.float32(0.1740331), np.float32(0.1351722), np.float32(0.13177674), np.float32(0.10969299), np.float32(0.12654158), np.float32(0.10982469), np.float32(0.11501456), np.float32(0.0904728), np.float32(0.09451473), np.float32(0.088612065), np.float32(0.078798555), np.float32(0.08199958), np.float32(0.076175116), np.float32(0.06947983), np.float32(0.069481894), np.float32(0.058244444), np.float32(0.05420241), np.float32(0.05097316), np.float32(0.047012385), np.float32(0.042049468), np.float32(0.042223547), np.float32(0.048839934), np.float32(0.048050467), np.float32(0.04458952), np.float32(0.046338752), np.float32(0.0487388), np.float32(0.05084583), np.float32(0.056118783), np.float32(0.06112902), np.float32(0.06316988), np.float32(0.07428054), np.float32(0.08430641), np.float32(0.07743575), np.float32(0.07482901), np.float32(0.07206645), np.float32(0.07267127), np.float32(0.06632929), np.float32(0.06392616), np.float32(0.062067572), np.float32(0.064177), np.float32(0.06084558), np.float32(0.05590843), np.float32(0.053672157), np.float32(0.06213322), np.float32(0.05622641), np.float32(0.04730254), np.float32(0.04778495), np.float32(0.050419297), np.float32(0.052102633), np.float32(0.053483352), np.float32(0.04882352), np.float32(0.046530783), np.float32(0.041275527), np.float32(0.04328376), np.float32(0.046061035), np.float32(0.039663997), np.float32(0.042641558), np.float32(0.045956958), np.float32(0.04572196), np.float32(0.0421079), np.float32(0.04830257), np.float32(0.052230243), np.float32(0.050143946), np.float32(0.04603143), np.float32(0.053055402), np.float32(0.058369488), np.float32(0.048690356), np.float32(0.044267863), np.float32(0.04428131), np.float32(0.03885008), np.float32(0.037176695), np.float32(0.036201984), np.float32(0.0326999), np.float32(0.027141895), np.float32(0.03163098), np.float32(0.028874008), np.float32(0.029577266), np.float32(0.030351814), np.float32(0.03475979), np.float32(0.04106448), np.float32(0.046456244), np.float32(0.053897005), np.float32(0.067161486), np.float32(0.07399206), np.float32(0.07239658), np.float32(0.0862382), np.float32(0.10640294), np.float32(0.12588781), np.float32(0.1259973), np.float32(0.13743125), np.float32(0.15218967), np.float32(0.15401798), np.float32(0.14730662), np.float32(0.17912397), np.float32(0.14395207), np.float32(0.14598657), np.float32(0.15475293), np.float32(0.15912218), np.float32(0.1650855), np.float32(0.18407542), np.float32(0.1761902), np.float32(0.14878076), np.float32(0.12231487), np.float32(0.121749006), np.float32(0.10395763), np.float32(0.0903485), np.float32(0.08458756), np.float32(0.08511858), np.float32(0.08494686), np.float32(0.07128835), np.float32(0.06850382), np.float32(0.07003204), np.float32(0.06754896), np.float32(0.0757705), np.float32(0.08237447), np.float32(0.08658056), np.float32(0.10160028), np.float32(0.12326457), np.float32(0.12695949), np.float32(0.13258226), np.float32(0.15137736), np.float32(0.14322679), np.float32(0.14364032), np.float32(0.15018278), np.float32(0.16049558), np.float32(0.15897888), np.float32(0.15422866), np.float32(0.16974498), np.float32(0.17726187), np.float32(0.1927953), np.float32(0.18450814), np.float32(0.18649065), np.float32(0.18385641), np.float32(0.20107707), np.float32(0.18122995), np.float32(0.18889448), np.float32(0.1940283), np.float32(0.18480055), np.float32(0.18599361), np.float32(0.18779908), np.float32(0.1734985), np.float32(0.15768278), np.float32(0.14813238), np.float32(0.1630141), np.float32(0.15617664), np.float32(0.1544247), np.float32(0.1519857), np.float32(0.14388704), np.float32(0.13411582), np.float32(0.14359733), np.float32(0.13799931), np.float32(0.13296029), np.float32(0.1247939), np.float32(0.12486074), np.float32(0.12611398), np.float32(0.11674606), np.float32(0.12157944), np.float32(0.098810375), np.float32(0.106763154), np.float32(0.09023687), np.float32(0.08882055), np.float32(0.08728875), np.float32(0.09472559), np.float32(0.102462746), np.float32(0.084506825), np.float32(0.08939291), np.float32(0.08409996), np.float32(0.07990163), np.float32(0.071797065), np.float32(0.063297436), np.float32(0.065924056), np.float32(0.06569803), np.float32(0.0669858), np.float32(0.060963877), np.float32(0.058834687), np.float32(0.052754346), np.float32(0.052270185), np.float32(0.050645594), np.float32(0.049712725), np.float32(0.05110417), np.float32(0.049885564), np.float32(0.05040703), np.float32(0.04726454), np.float32(0.048442774), np.float32(0.045066897), np.float32(0.039193794), np.float32(0.037574247), np.float32(0.038748555), np.float32(0.031640586), np.float32(0.03414502), np.float32(0.033370156), np.float32(0.033779364), np.float32(0.030618025), np.float32(0.0254187), np.float32(0.02071839), np.float32(0.018926783), np.float32(0.019749394), np.float32(0.020630727), np.float32(0.019380441), np.float32(0.02043165), np.float32(0.021675881), np.float32(0.022803519), np.float32(0.025482276), np.float32(0.02416481), np.float32(0.027926108), np.float32(0.025025142), np.float32(0.028334305), np.float32(0.024678664), np.float32(0.026159141), np.float32(0.025815526), np.float32(0.023850387), np.float32(0.021831138), np.float32(0.024842363), np.float32(0.023917722), np.float32(0.022065409), np.float32(0.0236236), np.float32(0.028305646), np.float32(0.03366896), np.float32(0.037609737), np.float32(0.038734812), np.float32(0.04498558), np.float32(0.044975456), np.float32(0.039977215), np.float32(0.048099708), np.float32(0.04834943), np.float32(0.04936512), np.float32(0.05577074), np.float32(0.06457324), np.float32(0.064009786), np.float32(0.06375264), np.float32(0.06543444), np.float32(0.07793312), np.float32(0.07199749), np.float32(0.07953213), np.float32(0.0893806), np.float32(0.1019379), np.float32(0.106152095), np.float32(0.110304005), np.float32(0.11723397), np.float32(0.116993085), np.float32(0.12644337), np.float32(0.11209226), np.float32(0.10118462), np.float32(0.101399116), np.float32(0.08651171), np.float32(0.07621076), np.float32(0.06820369), np.float32(0.059640735), np.float32(0.057091862), np.float32(0.050681178), np.float32(0.0459245), np.float32(0.04252997), np.float32(0.043848936), np.float32(0.049708933), np.float32(0.052330643), np.float32(0.054351434), np.float32(0.062072393), np.float32(0.066633664), np.float32(0.06764261), np.float32(0.061468277), np.float32(0.060019508), np.float32(0.05875241), np.float32(0.059419706), np.float32(0.052630294), np.float32(0.051744167), np.float32(0.054821976), np.float32(0.058725823), np.float32(0.052650098), np.float32(0.05365277), np.float32(0.058796804), np.float32(0.059268262), np.float32(0.06386464), np.float32(0.06440563), np.float32(0.064639896), np.float32(0.061265703), np.float32(0.055429157), np.float32(0.05091411), np.float32(0.04454513), np.float32(0.03740837), np.float32(0.031744987), np.float32(0.02711063), np.float32(0.022935674), np.float32(0.02162555), np.float32(0.02266319), np.float32(0.0224413), np.float32(0.022107609), np.float32(0.023987485), np.float32(0.026660709), np.float32(0.028337186), np.float32(0.030486468), np.float32(0.031391904), np.float32(0.036855016), np.float32(0.038265236), np.float32(0.041765664), np.float32(0.045107592), np.float32(0.044011846), np.float32(0.045442346), np.float32(0.049558964), np.float32(0.05396228), np.float32(0.062026363), np.float32(0.07533026), np.float32(0.088530496), np.float32(0.104127176), np.float32(0.11705599), np.float32(0.123849854), np.float32(0.13407877), np.float32(0.14428285), np.float32(0.14850831), np.float32(0.14507397), np.float32(0.13569927), np.float32(0.13539661), np.float32(0.1400244), np.float32(0.13225144), np.float32(0.123064615), np.float32(0.12756127), np.float32(0.122573145), np.float32(0.10585779), np.float32(0.08812784), np.float32(0.08176954), np.float32(0.08910659), np.float32(0.07882337), np.float32(0.06529143), np.float32(0.07338338), np.float32(0.072712034), np.float32(0.06398859), np.float32(0.057850502), np.float32(0.056869403), np.float32(0.05373807), np.float32(0.044904858), np.float32(0.043615576), np.float32(0.042308755), np.float32(0.03848391), np.float32(0.037352324), np.float32(0.039176613), np.float32(0.040906623), np.float32(0.035788897), np.float32(0.0350539), np.float32(0.040943924), np.float32(0.039184883), np.float32(0.03439424), np.float32(0.033188567), np.float32(0.038548693), np.float32(0.03968866), np.float32(0.041160613), np.float32(0.046976842), np.float32(0.055559136), np.float32(0.0564179), np.float32(0.06232112), np.float32(0.07347426), np.float32(0.08335668), np.float32(0.088426664), np.float32(0.09847982), np.float32(0.122938514), np.float32(0.1442766), np.float32(0.14909051), np.float32(0.15796246), np.float32(0.19496189), np.float32(0.19571446), np.float32(0.18763521), np.float32(0.19313282), np.float32(0.20871298), np.float32(0.19122441), np.float32(0.18217155), np.float32(0.1981266), np.float32(0.18606836), np.float32(0.15450807), np.float32(0.15760444), np.float32(0.14940856), np.float32(0.1323099), np.float32(0.1182046), np.float32(0.100795954), np.float32(0.08937831), np.float32(0.082146615), np.float32(0.07608091), np.float32(0.07703764), np.float32(0.065989375), np.float32(0.06078595), np.float32(0.049043383), np.float32(0.051148236), np.float32(0.049731754), np.float32(0.039179694), np.float32(0.0358931), np.float32(0.042042), np.float32(0.042224184), np.float32(0.037141707), np.float32(0.039577756), np.float32(0.045942888), np.float32(0.041946042), np.float32(0.039913893), np.float32(0.04408633), np.float32(0.049456947), np.float32(0.051983714), np.float32(0.052117918), np.float32(0.05724798), np.float32(0.062382072), np.float32(0.07631096), np.float32(0.09031166), np.float32(0.09694797), np.float32(0.09947754), np.float32(0.102536425), np.float32(0.11194504), np.float32(0.12205685), np.float32(0.10344937), np.float32(0.11034772), np.float32(0.12780637), np.float32(0.12182276), np.float32(0.09589556), np.float32(0.1092924), np.float32(0.10783294), np.float32(0.09364615), np.float32(0.09254466), np.float32(0.09519866), np.float32(0.09273753), np.float32(0.084655166), np.float32(0.076549746), np.float32(0.07098403), np.float32(0.06602835), np.float32(0.06380108), np.float32(0.063420646), np.float32(0.05818194), np.float32(0.051018137), np.float32(0.053208884), np.float32(0.05502589), np.float32(0.060710065), np.float32(0.059475176), np.float32(0.06421513), np.float32(0.073476315), np.float32(0.06663356), np.float32(0.065413706), np.float32(0.0730531), np.float32(0.081413515), np.float32(0.07162423), np.float32(0.077085346), np.float32(0.08297938), np.float32(0.08267436), np.float32(0.08124603), np.float32(0.086879015), np.float32(0.09099253), np.float32(0.08951883), np.float32(0.09101447), np.float32(0.09839202), np.float32(0.09524601), np.float32(0.092265), np.float32(0.096969426), np.float32(0.1009451), np.float32(0.09339865), np.float32(0.08754668), np.float32(0.08422728), np.float32(0.08539655), np.float32(0.08567108), np.float32(0.089605995), np.float32(0.0921706), np.float32(0.095997185), np.float32(0.10560418), np.float32(0.112508774), np.float32(0.12832937), np.float32(0.12656783), np.float32(0.115127146), np.float32(0.11668128), np.float32(0.12991533), np.float32(0.12861596), np.float32(0.12679493), np.float32(0.14125694), np.float32(0.15345185), np.float32(0.15166695), np.float32(0.1618114), np.float32(0.1975486), np.float32(0.19990312), np.float32(0.1882224), np.float32(0.18385027), np.float32(0.19016288), np.float32(0.21576034), np.float32(0.23303512), np.float32(0.3058862), np.float32(0.35333535), np.float32(0.40446347), np.float32(0.4538513), np.float32(0.5191903), np.float32(0.5797673), np.float32(0.6161357), np.float32(0.655697), np.float32(0.7275904), np.float32(0.7696304), np.float32(0.7976835), np.float32(0.81347156), np.float32(0.8450968), np.float32(0.86882114), np.float32(0.8822458), np.float32(0.90393233), np.float32(0.9189243), np.float32(0.9304432), np.float32(0.93576217), np.float32(0.9493956), np.float32(0.9593516), np.float32(0.9608475), np.float32(0.9651559), np.float32(0.96699697), np.float32(0.9668265), np.float32(0.96370125), np.float32(0.9597607), np.float32(0.958347), np.float32(0.9562993), np.float32(0.93986654), np.float32(0.93774444), np.float32(0.936075), np.float32(0.91971385), np.float32(0.90264696), np.float32(0.8773716), np.float32(0.89572597), np.float32(0.8705011), np.float32(0.86373323), np.float32(0.81605756), np.float32(0.7957473), np.float32(0.7802632), np.float32(0.7648985), np.float32(0.73073775), np.float32(0.74497193), np.float32(0.7274437), np.float32(0.75469106), np.float32(0.7423519), np.float32(0.7626941), np.float32(0.7510121), np.float32(0.74708384), np.float32(0.7275697), np.float32(0.638675), np.float32(0.5849254), np.float32(0.5281971), np.float32(0.49287358), np.float32(0.47078863), np.float32(0.48889232), np.float32(0.43501464), np.float32(0.39056492), np.float32(0.41738546), np.float32(0.39876512), np.float32(0.41852745), np.float32(0.41619417), np.float32(0.4037621), np.float32(0.40001157), np.float32(0.3895099), np.float32(0.39449024), np.float32(0.36704051), np.float32(0.35019076), np.float32(0.3234591), np.float32(0.29167324), np.float32(0.24298534), np.float32(0.26171312), np.float32(0.2735796), np.float32(0.26250947), np.float32(0.25892282), np.float32(0.26042783), np.float32(0.2653765), np.float32(0.252976), np.float32(0.24539065), np.float32(0.24524164), np.float32(0.24626641), np.float32(0.25324896), np.float32(0.2328684), np.float32(0.24465968), np.float32(0.2190181), np.float32(0.2479973), np.float32(0.253585), np.float32(0.26796556), np.float32(0.2639789), np.float32(0.26729384), np.float32(0.25147596), np.float32(0.2558451), np.float32(0.2481479), np.float32(0.22912505), np.float32(0.25200787), np.float32(0.22663777), np.float32(0.20239955), np.float32(0.20487246), np.float32(0.20316677), np.float32(0.18605036), np.float32(0.17488936), np.float32(0.18272841), np.float32(0.19482893), np.float32(0.19027841), np.float32(0.19736913), np.float32(0.19097231), np.float32(0.19652079), np.float32(0.21891886), np.float32(0.20564628), np.float32(0.20085931), np.float32(0.211267), np.float32(0.18766086), np.float32(0.20118187), np.float32(0.2385229), np.float32(0.22651936), np.float32(0.20892625), np.float32(0.23228677), np.float32(0.2356671), np.float32(0.24384099), np.float32(0.26935104), np.float32(0.29097465), np.float32(0.2861679), np.float32(0.29164526), np.float32(0.3094567), np.float32(0.30644608), np.float32(0.27113134), np.float32(0.23390795), np.float32(0.24667554), np.float32(0.2224866), np.float32(0.21798061), np.float32(0.20079088), np.float32(0.17436731), np.float32(0.1764661), np.float32(0.20423393), np.float32(0.1979499), np.float32(0.19261417), np.float32(0.1979802), np.float32(0.1730051), np.float32(0.1536586), np.float32(0.14754853), np.float32(0.14371555), np.float32(0.16510856), np.float32(0.16751716), np.float32(0.16666389), np.float32(0.19142686), np.float32(0.18015124), np.float32(0.17843634), np.float32(0.20197588), np.float32(0.2271078), np.float32(0.24442272), np.float32(0.31103384), np.float32(0.41945532), np.float32(0.50093925), np.float32(0.5303219)], 'MDHTHTGTNTTPAAVIASASMDAALLPEPKLEMMLQQQPSPAGHYAALDHHLVPPPPALVVPCEPPRPLEALLQGPQLPPFLSKTYNLVSEPQLDGVISWGPAGNSFVVWNPSTFARDVLPHNFKHNNFSSFVRQLNTYGFRKVHADRWEFAHEGFLRGSKHLLKTIVRRRSSPTQQSSLQPGSSIFRKIQSSSSGEPTLDPELRSLRREKNALLQEVARLKEEHNQTIEHLNALNQRLETAEDRQKQVVSFLAKLLRNPDFLRQLKMHRERRDGIDSARVKRKFLKHVPHGSRNSGDSSSPRTAESTCSTAHPVAHDAIADLQSFLLKDTDLSDGMLPGNFGLDGVEASDDIGALVQVFDQQDLGTGAELLGIPPVPGAAHCQDPTFGRSKGKNVMCPGGTDGTSSQADCLVPLPGNVGKLMDADGEQIWGADTFFQSSCSGTSQQTYVSDPYLMEIPDKPERFWELDFDALDDGDLHLDKCVIGDPALEQHRGNMKP': [np.float32(0.9632594), np.float32(0.96598125), np.float32(0.96430826), np.float32(0.96541226), np.float32(0.96584463), np.float32(0.9670483), np.float32(0.96785855), np.float32(0.9663639), np.float32(0.9683944), np.float32(0.9689227), np.float32(0.9705467), np.float32(0.9713438), np.float32(0.9683915), np.float32(0.9725405), np.float32(0.9717228), np.float32(0.97000575), np.float32(0.97077334), np.float32(0.9644303), np.float32(0.9547549), np.float32(0.9459286), np.float32(0.9403266), np.float32(0.9281083), np.float32(0.91800183), np.float32(0.9107706), np.float32(0.9041827), np.float32(0.89701474), np.float32(0.8904934), np.float32(0.89019763), np.float32(0.90868104), np.float32(0.923292), np.float32(0.94742435), np.float32(0.95110077), np.float32(0.9552452), np.float32(0.95279044), np.float32(0.95400554), np.float32(0.9464135), np.float32(0.9418057), np.float32(0.93363285), np.float32(0.92882186), np.float32(0.9173815), np.float32(0.89678675), np.float32(0.88017917), np.float32(0.9070137), np.float32(0.89683694), np.float32(0.8899935), np.float32(0.8502878), np.float32(0.84482354), np.float32(0.8477629), np.float32(0.8377543), np.float32(0.8222413), np.float32(0.7963464), np.float32(0.7401243), np.float32(0.74268794), np.float32(0.73621696), np.float32(0.7697122), np.float32(0.81046575), np.float32(0.76646996), np.float32(0.6977913), np.float32(0.6936493), np.float32(0.699575), np.float32(0.6764657), np.float32(0.64331615), np.float32(0.67199904), np.float32(0.66249436), np.float32(0.6063715), np.float32(0.61427325), np.float32(0.5920782), np.float32(0.58629584), np.float32(0.61799634), np.float32(0.6304516), np.float32(0.5919549), np.float32(0.5683556), np.float32(0.56453705), np.float32(0.53555423), np.float32(0.5440413), np.float32(0.51026535), np.float32(0.42800304), np.float32(0.36602977), np.float32(0.35673907), np.float32(0.3448499), np.float32(0.4291827), np.float32(0.3667101), np.float32(0.39894578), np.float32(0.2639962), np.float32(0.2161116), np.float32(0.1699705), np.float32(0.12768693), np.float32(0.1119065), np.float32(0.10120992), np.float32(0.08627084), np.float32(0.10395936), np.float32(0.11085684), np.float32(0.104184575), np.float32(0.100570664), np.float32(0.09866414), np.float32(0.08848326), np.float32(0.07483446), np.float32(0.08057212), np.float32(0.07270819), np.float32(0.06479484), np.float32(0.065593645), np.float32(0.06495542), np.float32(0.06696536), np.float32(0.057068832), np.float32(0.04782546), np.float32(0.047061507), np.float32(0.04805977), np.float32(0.045066006), np.float32(0.04192781), np.float32(0.051192325), np.float32(0.07038374), np.float32(0.07047938), np.float32(0.08181033), np.float32(0.101572126), np.float32(0.095585465), np.float32(0.103516504), np.float32(0.10559965), np.float32(0.110710174), np.float32(0.10419918), np.float32(0.10802781), np.float32(0.10798015), np.float32(0.09626318), np.float32(0.1145546), np.float32(0.107619114), np.float32(0.094962105), np.float32(0.10429878), np.float32(0.12673846), np.float32(0.13904232), np.float32(0.14383088), np.float32(0.14118189), np.float32(0.15944684), np.float32(0.16326661), np.float32(0.15440421), np.float32(0.15469779), np.float32(0.14679956), np.float32(0.15556142), np.float32(0.17964612), np.float32(0.15905955), np.float32(0.14118235), np.float32(0.12584879), np.float32(0.0961221), np.float32(0.09169493), np.float32(0.08853835), np.float32(0.08598618), np.float32(0.086457305), np.float32(0.090314545), np.float32(0.08970923), np.float32(0.084507585), np.float32(0.09523015), np.float32(0.10782188), np.float32(0.105907485), np.float32(0.10545193), np.float32(0.09785052), np.float32(0.10523249), np.float32(0.10421223), np.float32(0.101983085), np.float32(0.10904709), np.float32(0.11837395), np.float32(0.1268536), np.float32(0.15334328), np.float32(0.17656016), np.float32(0.19643977), np.float32(0.21733233), np.float32(0.2913322), np.float32(0.42524236), np.float32(0.49191448), np.float32(0.51776093), np.float32(0.61345506), np.float32(0.6581007), np.float32(0.69848543), np.float32(0.6943544), np.float32(0.7234528), np.float32(0.76299834), np.float32(0.771663), np.float32(0.7508586), np.float32(0.80081993), np.float32(0.8573959), np.float32(0.88823736), np.float32(0.9065602), np.float32(0.9316576), np.float32(0.94338375), np.float32(0.9465861), np.float32(0.95118433), np.float32(0.9539859), np.float32(0.9601794), np.float32(0.9633884), np.float32(0.96798885), np.float32(0.96681714), np.float32(0.96595055), np.float32(0.95960194), np.float32(0.9595882), np.float32(0.95481396), np.float32(0.93756825), np.float32(0.9236194), np.float32(0.9116976), np.float32(0.9020342), np.float32(0.88673085), np.float32(0.8843974), np.float32(0.8574889), np.float32(0.82784146), np.float32(0.81233615), np.float32(0.79321283), np.float32(0.792145), np.float32(0.78489435), np.float32(0.77151656), np.float32(0.7435291), np.float32(0.7136881), np.float32(0.65892005), np.float32(0.63504577), np.float32(0.5277603), np.float32(0.48099288), np.float32(0.473934), np.float32(0.46151504), np.float32(0.46699953), np.float32(0.46601015), np.float32(0.47596484), np.float32(0.4692686), np.float32(0.4749678), np.float32(0.47852826), np.float32(0.47706676), np.float32(0.4605189), np.float32(0.46359414), np.float32(0.45629537), np.float32(0.45687675), np.float32(0.43653616), np.float32(0.46075755), np.float32(0.4566626), np.float32(0.45422956), np.float32(0.45517153), np.float32(0.4557477), np.float32(0.4619531), np.float32(0.4676163), np.float32(0.47210553), np.float32(0.47131604), np.float32(0.46163058), np.float32(0.47121918), np.float32(0.4736583), np.float32(0.4510621), np.float32(0.4269222), np.float32(0.4157172), np.float32(0.4319205), np.float32(0.4035843), np.float32(0.39653978), np.float32(0.42583072), np.float32(0.41162816), np.float32(0.41196367), np.float32(0.4280623), np.float32(0.42658716), np.float32(0.4357178), np.float32(0.43491033), np.float32(0.42946932), np.float32(0.40364605), np.float32(0.4046137), np.float32(0.39872319), np.float32(0.39856327), np.float32(0.4033761), np.float32(0.40886983), np.float32(0.39846894), np.float32(0.38346305), np.float32(0.38329983), np.float32(0.3928211), np.float32(0.41061202), np.float32(0.431264), np.float32(0.42857718), np.float32(0.43905047), np.float32(0.44863915), np.float32(0.49178293), np.float32(0.48715279), np.float32(0.49096158), np.float32(0.45313317), np.float32(0.43430462), np.float32(0.41065484), np.float32(0.38783583), np.float32(0.38130167), np.float32(0.42953408), np.float32(0.4794105), np.float32(0.50390524), np.float32(0.55416536), np.float32(0.5859224), np.float32(0.625723), np.float32(0.6666978), np.float32(0.7092037), np.float32(0.7376263), np.float32(0.76270545), np.float32(0.76947904), np.float32(0.7912418), np.float32(0.8254219), np.float32(0.8507056), np.float32(0.8736796), np.float32(0.8900289), np.float32(0.8975924), np.float32(0.92144483), np.float32(0.9282126), np.float32(0.9446507), np.float32(0.95413446), np.float32(0.9595699), np.float32(0.9661699), np.float32(0.9706938), np.float32(0.9720845), np.float32(0.97343916), np.float32(0.97312886), np.float32(0.972874), np.float32(0.97263813), np.float32(0.96828026), np.float32(0.95891637), np.float32(0.950149), np.float32(0.9391762), np.float32(0.9341796), np.float32(0.9187418), np.float32(0.9255861), np.float32(0.8967978), np.float32(0.8416953), np.float32(0.7522878), np.float32(0.69897294), np.float32(0.63441527), np.float32(0.533225), np.float32(0.51074755), np.float32(0.47784984), np.float32(0.4041287), np.float32(0.4193403), np.float32(0.40389925), np.float32(0.3820434), np.float32(0.279434), np.float32(0.2974778), np.float32(0.3623652), np.float32(0.43022543), np.float32(0.56665444), np.float32(0.55450207), np.float32(0.62472683), np.float32(0.6847931), np.float32(0.74722654), np.float32(0.80298656), np.float32(0.841018), np.float32(0.8648694), np.float32(0.87278044), np.float32(0.87555206), np.float32(0.87126154), np.float32(0.874433), np.float32(0.8618581), np.float32(0.84458333), np.float32(0.82526666), np.float32(0.79984355), np.float32(0.6535662), np.float32(0.7582553), np.float32(0.7374772), np.float32(0.6447552), np.float32(0.6974732), np.float32(0.7487803), np.float32(0.79640204), np.float32(0.7457141), np.float32(0.67521), np.float32(0.5898908), np.float32(0.6247161), np.float32(0.57116383), np.float32(0.46313643), np.float32(0.40768778), np.float32(0.33981276), np.float32(0.25104377), np.float32(0.3598838), np.float32(0.40144053), np.float32(0.37260965), np.float32(0.58748734), np.float32(0.82943404), np.float32(0.8923628), np.float32(0.9168301), np.float32(0.8907124), np.float32(0.88805467), np.float32(0.8893912), np.float32(0.88462466), np.float32(0.89045876), np.float32(0.84080136), np.float32(0.85361123), np.float32(0.8690523), np.float32(0.77720135), np.float32(0.77278185), np.float32(0.71586615), np.float32(0.66923213), np.float32(0.8334842), np.float32(0.87999547), np.float32(0.7833658), np.float32(0.8752578), np.float32(0.8709208), np.float32(0.90134126), np.float32(0.89789754), np.float32(0.91620207), np.float32(0.8994639), np.float32(0.89505935), np.float32(0.751754), np.float32(0.5333856), np.float32(0.47788337), np.float32(0.43104544), np.float32(0.65885675), np.float32(0.51816034), np.float32(0.46303883), np.float32(0.46383807), np.float32(0.24065606), np.float32(0.2040655), np.float32(0.17417929), np.float32(0.14223067), np.float32(0.12741573), np.float32(0.12568457), np.float32(0.124824114), np.float32(0.110786974), np.float32(0.110159375), np.float32(0.11565433), np.float32(0.27977574), np.float32(0.28287107), np.float32(0.7841455), np.float32(0.57139695), np.float32(0.6941715), np.float32(0.6648596), np.float32(0.6097639), np.float32(0.67476314), np.float32(0.8240521), np.float32(0.8450616), np.float32(0.8874372), np.float32(0.8511302), np.float32(0.91757184), np.float32(0.87325853), np.float32(0.92673254), np.float32(0.92297256), np.float32(0.92641026), np.float32(0.91815156), np.float32(0.9113068), np.float32(0.92034626), np.float32(0.92892045), np.float32(0.92557967), np.float32(0.9129719), np.float32(0.91326785), np.float32(0.9122425), np.float32(0.9024117), np.float32(0.90404534), np.float32(0.8845611), np.float32(0.87750524), np.float32(0.8845597), np.float32(0.87142926), np.float32(0.8853233), np.float32(0.92030567), np.float32(0.92137593), np.float32(0.93304247), np.float32(0.9294778), np.float32(0.9328185), np.float32(0.9266669), np.float32(0.91979504), np.float32(0.9198386), np.float32(0.9262087), np.float32(0.9315538), np.float32(0.9339241), np.float32(0.92643994), np.float32(0.9279912), np.float32(0.9121967), np.float32(0.8940321), np.float32(0.8879137), np.float32(0.8878372), np.float32(0.8767024), np.float32(0.86448926), np.float32(0.8669851), np.float32(0.87281376), np.float32(0.88753057), np.float32(0.88538766), np.float32(0.8816668), np.float32(0.8704607), np.float32(0.870755), np.float32(0.8812352), np.float32(0.85626006), np.float32(0.8512246), np.float32(0.86598134), np.float32(0.86401), np.float32(0.8632815), np.float32(0.8705733), np.float32(0.88699996), np.float32(0.900293), np.float32(0.897005), np.float32(0.87462145), np.float32(0.8831158), np.float32(0.87507725), np.float32(0.85664284), np.float32(0.85688204), np.float32(0.85058206), np.float32(0.8325395), np.float32(0.8370287), np.float32(0.8475613), np.float32(0.84980965), np.float32(0.81482786), np.float32(0.83212286), np.float32(0.8721612), np.float32(0.8415859), np.float32(0.8420892), np.float32(0.8525899), np.float32(0.86765075), np.float32(0.8788894), np.float32(0.8830612), np.float32(0.90719235), np.float32(0.92014515), np.float32(0.9237983), np.float32(0.96885675), np.float32(0.9505729), np.float32(0.94149464), np.float32(0.9467039)], 'MHVGHLIPFIFTKWLQDVFDIPLVIQMTDDEKYLWKDLTLEECHRFTVENAKDIIACGFDVNKTFIFSDLDYMGASPQFYRNVVKVQKHVTFNQVKGIFGFTDSDCIGKISFPAIQAAPSFSSSFPQIFGGKKDVPCLIPCAIDQDPYFRMTRDVAPRIGLLKPALLHSTFFPALQGAQTKMSASDPNSSIFLTDTPKQIKNKVLLFTPIQIQNICVCCLIYSDL': [np.float32(0.13823794), np.float32(0.12642321), np.float32(0.1523815), np.float32(0.15838374), np.float32(0.17734873), np.float32(0.20906505), np.float32(0.18198316), np.float32(0.2096572), np.float32(0.22167262), np.float32(0.19449732), np.float32(0.22379002), np.float32(0.18080044), np.float32(0.189016), np.float32(0.16848), np.float32(0.16232026), np.float32(0.14036357), np.float32(0.13645898), np.float32(0.14776103), np.float32(0.17552835), np.float32(0.23636602), np.float32(0.26239014), np.float32(0.2628217), np.float32(0.2422684), np.float32(0.23664051), np.float32(0.23256741), np.float32(0.18236879), np.float32(0.17063801), np.float32(0.16865087), np.float32(0.14578746), np.float32(0.13399886), np.float32(0.1413604), np.float32(0.13736688), np.float32(0.11207606), np.float32(0.1295409), np.float32(0.11978741), np.float32(0.12510332), np.float32(0.12493188), np.float32(0.13941754), np.float32(0.14199017), np.float32(0.14696425), np.float32(0.15415297), np.float32(0.14852929), np.float32(0.12676802), np.float32(0.1187964), np.float32(0.100796215), np.float32(0.0932713), np.float32(0.090366796), np.float32(0.083762236), np.float32(0.0809669), np.float32(0.07264572), np.float32(0.081486434), np.float32(0.08607598), np.float32(0.08401694), np.float32(0.06736108), np.float32(0.05839169), np.float32(0.054963525), np.float32(0.054426756), np.float32(0.04880603), np.float32(0.05158205), np.float32(0.058752425), np.float32(0.057497088), np.float32(0.048658095), np.float32(0.04781922), np.float32(0.04904168), np.float32(0.042968452), np.float32(0.039244466), np.float32(0.048984528), np.float32(0.05396695), np.float32(0.046474267), np.float32(0.052694436), np.float32(0.058439597), np.float32(0.056187898), np.float32(0.054592766), np.float32(0.061309047), np.float32(0.055370104), np.float32(0.051434074), np.float32(0.05940075), np.float32(0.06980971), np.float32(0.07041696), np.float32(0.08253493), np.float32(0.082332864), np.float32(0.08813605), np.float32(0.09746422), np.float32(0.090245284), np.float32(0.0929685), np.float32(0.09266815), np.float32(0.084817626), np.float32(0.07598266), np.float32(0.06632218), np.float32(0.059639014), np.float32(0.05257238), np.float32(0.057597715), np.float32(0.06017788), np.float32(0.052893497), np.float32(0.050974462), np.float32(0.048498478), np.float32(0.046072837), np.float32(0.04543058), np.float32(0.040742572), np.float32(0.037562303), np.float32(0.031337947), np.float32(0.031007018), np.float32(0.03194172), np.float32(0.031188646), np.float32(0.035345256), np.float32(0.032843743), np.float32(0.031806502), np.float32(0.03802819), np.float32(0.040117156), np.float32(0.042388517), np.float32(0.048574638), np.float32(0.055911534), np.float32(0.06329455), np.float32(0.0673973), np.float32(0.07081457), np.float32(0.07175815), np.float32(0.06610179), np.float32(0.06605595), np.float32(0.073148794), np.float32(0.07324301), np.float32(0.079255305), np.float32(0.09058477), np.float32(0.10180528), np.float32(0.102109365), np.float32(0.12716131), np.float32(0.11791252), np.float32(0.111340515), np.float32(0.10100955), np.float32(0.097826235), np.float32(0.08898237), np.float32(0.093700394), np.float32(0.08644313), np.float32(0.08837807), np.float32(0.10665686), np.float32(0.113955066), np.float32(0.10475761), np.float32(0.11031496), np.float32(0.10232766), np.float32(0.110915415), np.float32(0.092993), np.float32(0.085931666), np.float32(0.092970006), np.float32(0.07235259), np.float32(0.06548864), np.float32(0.058485962), np.float32(0.057686623), np.float32(0.06168174), np.float32(0.06388785), np.float32(0.06288947), np.float32(0.076197416), np.float32(0.07823505), np.float32(0.09013063), np.float32(0.09418585), np.float32(0.12186348), np.float32(0.13909478), np.float32(0.15103464), np.float32(0.16230358), np.float32(0.16888505), np.float32(0.14131284), np.float32(0.17144646), np.float32(0.18889594), np.float32(0.23592545), np.float32(0.18465441), np.float32(0.17880607), np.float32(0.1977589), np.float32(0.31456652), np.float32(0.289423), np.float32(0.31895524), np.float32(0.3861903), np.float32(0.444065), np.float32(0.4738321), np.float32(0.48193118), np.float32(0.5064502), np.float32(0.5096147), np.float32(0.5134524), np.float32(0.4873391), np.float32(0.4774433), np.float32(0.43818277), np.float32(0.49976516), np.float32(0.45541877), np.float32(0.39096215), np.float32(0.37740764), np.float32(0.40285128), np.float32(0.4584124), np.float32(0.44702342), np.float32(0.40021908), np.float32(0.40888122), np.float32(0.42202026), np.float32(0.42128304), np.float32(0.5462249), np.float32(0.52311885), np.float32(0.57453007), np.float32(0.59505266), np.float32(0.59009725), np.float32(0.6190564), np.float32(0.62864065), np.float32(0.5927665), np.float32(0.54467404), np.float32(0.54877317), np.float32(0.528122), np.float32(0.4950753), np.float32(0.50302243), np.float32(0.46306577), np.float32(0.4672857), np.float32(0.43024504), np.float32(0.4494787), np.float32(0.43046626), np.float32(0.3869287), np.float32(0.3803734), np.float32(0.36947703), np.float32(0.37473863), np.float32(0.32949632), np.float32(0.38899457), np.float32(0.3776077), np.float32(0.32690728), np.float32(0.31893367), np.float32(0.36130476), np.float32(0.32260913), np.float32(0.3115275), np.float32(0.25047415), np.float32(0.17793304), np.float32(0.22421093), np.float32(0.18460229), np.float32(0.20413879), np.float32(0.21480632)], 'MVHLPLQRMGESSYFIFYIYILSRSALAAAILVSTLTGRTFAIPQPKYRSHSESDATYLEEDGGIIEPYYSLLYCNFFLIADMGEFLSLRQEAQELVDENDHLKMTIYRLNVELSRYQTKFRHLSKEENIEIKGLPFKGSPPPWLVDIKYLSPLILAYEDRMKEKDDLNVMLEEEMKMFKKRIEEVIKENETLHQELNKTSPLTSKEWHQLQTQAQLVLEENKVLMQQLEIQQAKAKENNQQHSQEVSKVIKQQMLLENKVKSQEKALAENEQQMDILRSKYQNLKIQVDSQMEIKVHDTIVNELKSQLQKEKEKWNAETDNLIGKMTELQTQNKSLLLDKIKLEAENKALRAELERAQKLNRGSQKQIDLLQQQVEESIEKEELTHQYLTNFVIFTNAIAQERDNLIQLTQCLESEKQGVLYKIKEKNIRLGKLEEKVKMYKKKAAVKLGDFNHKMTKQEEDFAEKIYQYEREMKHLQQLLQDKQDALEEVLQQKREVEGELEVVWQSTAKENQRMKEFLHTTFGKTHSWKKASIYESGLNQISKEDLVEGYAVSYCEVKSSSGIQLPEMPALHNLYQTEPSENKDTTAKSELFLQQEANLC': [np.float32(0.8266356), np.float32(0.8209498), np.float32(0.7767735), np.float32(0.6918039), np.float32(0.700071), np.float32(0.6129309), np.float32(0.60498935), np.float32(0.5669349), np.float32(0.6001645), np.float32(0.60336244), np.float32(0.6064237), np.float32(0.6059531), np.float32(0.60264766), np.float32(0.5747479), np.float32(0.6058348), np.float32(0.5101622), np.float32(0.481738), np.float32(0.436577), np.float32(0.27328235), np.float32(0.16879384), np.float32(0.16900322), np.float32(0.16692935), np.float32(0.14816613), np.float32(0.13331965), np.float32(0.14110541), np.float32(0.165325), np.float32(0.17230645), np.float32(0.20972556), np.float32(0.23232816), np.float32(0.23806281), np.float32(0.20170477), np.float32(0.23004133), np.float32(0.27520058), np.float32(0.32935414), np.float32(0.39555547), np.float32(0.42905214), np.float32(0.44612646), np.float32(0.53894675), np.float32(0.4747113), np.float32(0.5677037), np.float32(0.5799395), np.float32(0.65371805), np.float32(0.6634368), np.float32(0.6783753), np.float32(0.64293134), np.float32(0.5729211), np.float32(0.5037901), np.float32(0.464327), np.float32(0.44180742), np.float32(0.48167506), np.float32(0.45698577), np.float32(0.41282544), np.float32(0.43303776), np.float32(0.44734138), np.float32(0.39085937), np.float32(0.39737362), np.float32(0.37536463), np.float32(0.38239235), np.float32(0.32265458), np.float32(0.24384417), np.float32(0.21980973), np.float32(0.21622689), np.float32(0.17836113), np.float32(0.15055665), np.float32(0.13491738), np.float32(0.109877914), np.float32(0.08184132), np.float32(0.07116398), np.float32(0.0645211), np.float32(0.0617685), np.float32(0.059317335), np.float32(0.058494512), np.float32(0.05116071), np.float32(0.040921066), np.float32(0.033824474), np.float32(0.030608116), np.float32(0.029352186), np.float32(0.028983232), np.float32(0.03179778), np.float32(0.03426203), np.float32(0.035907023), np.float32(0.0351736), np.float32(0.037714705), np.float32(0.042889323), np.float32(0.04205403), np.float32(0.04537664), np.float32(0.053746305), np.float32(0.067636475), np.float32(0.075537674), np.float32(0.08907915), np.float32(0.10557558), np.float32(0.11109543), np.float32(0.1218964), np.float32(0.12682863), np.float32(0.118802495), np.float32(0.10940816), np.float32(0.10751768), np.float32(0.106597126), np.float32(0.10470129), np.float32(0.0991984), np.float32(0.09071446), np.float32(0.093445875), np.float32(0.08679951), np.float32(0.084097795), np.float32(0.0839822), np.float32(0.08636523), np.float32(0.08094647), np.float32(0.07581625), np.float32(0.07712194), np.float32(0.0684029), np.float32(0.06728222), np.float32(0.06450327), np.float32(0.058868054), np.float32(0.05499872), np.float32(0.061038606), np.float32(0.06924159), np.float32(0.072055764), np.float32(0.07853458), np.float32(0.08244686), np.float32(0.09291789), np.float32(0.09775078), np.float32(0.104712114), np.float32(0.13204063), np.float32(0.13827004), np.float32(0.16488343), np.float32(0.17557038), np.float32(0.19247651), np.float32(0.21392167), np.float32(0.22792433), np.float32(0.25530577), np.float32(0.2822695), np.float32(0.29570052), np.float32(0.28970775), np.float32(0.33864513), np.float32(0.31996784), np.float32(0.28105766), np.float32(0.2169196), np.float32(0.23660365), np.float32(0.207647), np.float32(0.2018484), np.float32(0.19440307), np.float32(0.19854677), np.float32(0.19476923), np.float32(0.17397074), np.float32(0.18363844), np.float32(0.17341167), np.float32(0.14182904), np.float32(0.15737522), np.float32(0.15200248), np.float32(0.15583216), np.float32(0.13642897), np.float32(0.12314483), np.float32(0.13823242), np.float32(0.12036933), np.float32(0.16278547), np.float32(0.14413351), np.float32(0.16396372), np.float32(0.15119436), np.float32(0.17628594), np.float32(0.20058046), np.float32(0.19290799), np.float32(0.17133561), np.float32(0.20185626), np.float32(0.21113665), np.float32(0.19456388), np.float32(0.2199085), np.float32(0.28484246), np.float32(0.2910265), np.float32(0.30345687), np.float32(0.33729815), np.float32(0.3356924), np.float32(0.33681923), np.float32(0.3264664), np.float32(0.38498035), np.float32(0.40335044), np.float32(0.40891442), np.float32(0.40463117), np.float32(0.41141304), np.float32(0.40643317), np.float32(0.40337256), np.float32(0.45542213), np.float32(0.44249025), np.float32(0.4626919), np.float32(0.4873524), np.float32(0.4951871), np.float32(0.47947502), np.float32(0.4718636), np.float32(0.4952623), np.float32(0.5005182), np.float32(0.4938432), np.float32(0.5170626), np.float32(0.5464394), np.float32(0.54285276), np.float32(0.52650183), np.float32(0.5586158), np.float32(0.5703594), np.float32(0.57370234), np.float32(0.5712513), np.float32(0.5701604), np.float32(0.5918945), np.float32(0.5627581), np.float32(0.5783991), np.float32(0.59017944), np.float32(0.5443016), np.float32(0.5527556), np.float32(0.5974595), np.float32(0.6164606), np.float32(0.6215444), np.float32(0.615551), np.float32(0.6068408), np.float32(0.60323346), np.float32(0.59328645), np.float32(0.59004617), np.float32(0.58553946), np.float32(0.58371913), np.float32(0.5849156), np.float32(0.5876754), np.float32(0.5818705), np.float32(0.58133966), np.float32(0.5842943), np.float32(0.5872623), np.float32(0.5889311), np.float32(0.5835629), np.float32(0.594364), np.float32(0.5955784), np.float32(0.5995031), np.float32(0.59946215), np.float32(0.5996547), np.float32(0.6176322), np.float32(0.6240792), np.float32(0.63219976), np.float32(0.633923), np.float32(0.6259383), np.float32(0.630322), np.float32(0.63167226), np.float32(0.624759), np.float32(0.6304513), np.float32(0.6338474), np.float32(0.6317159), np.float32(0.6293115), np.float32(0.6323164), np.float32(0.6349806), np.float32(0.623629), np.float32(0.61992425), np.float32(0.6189687), np.float32(0.6158299), np.float32(0.6178285), np.float32(0.61928815), np.float32(0.619002), np.float32(0.6110694), np.float32(0.6098203), np.float32(0.6139056), np.float32(0.6079738), np.float32(0.60577136), np.float32(0.6119193), np.float32(0.60973275), np.float32(0.61662704), np.float32(0.61574143), np.float32(0.6181433), np.float32(0.61504006), np.float32(0.61571026), np.float32(0.61135876), np.float32(0.61350876), np.float32(0.6154757), np.float32(0.61314666), np.float32(0.6030817), np.float32(0.59902227), np.float32(0.5977027), np.float32(0.5862502), np.float32(0.58892804), np.float32(0.5843907), np.float32(0.58590305), np.float32(0.589019), np.float32(0.5906149), np.float32(0.5984849), np.float32(0.59004676), np.float32(0.58638084), np.float32(0.58279276), np.float32(0.5801725), np.float32(0.5832122), np.float32(0.5848105), np.float32(0.58070415), np.float32(0.5781339), np.float32(0.57984155), np.float32(0.5846221), np.float32(0.57950467), np.float32(0.5889987), np.float32(0.5912916), np.float32(0.5912634), np.float32(0.5874628), np.float32(0.58715993), np.float32(0.59473217), np.float32(0.5945238), np.float32(0.5922518), np.float32(0.5905145), np.float32(0.5906813), np.float32(0.5852961), np.float32(0.5852417), np.float32(0.5831504), np.float32(0.5844366), np.float32(0.5799123), np.float32(0.5859571), np.float32(0.59146714), np.float32(0.5906555), np.float32(0.583266), np.float32(0.5818282), np.float32(0.5804215), np.float32(0.57830524), np.float32(0.57153994), np.float32(0.5761644), np.float32(0.57982254), np.float32(0.5797563), np.float32(0.5805997), np.float32(0.584192), np.float32(0.5909825), np.float32(0.58715016), np.float32(0.5850028), np.float32(0.59502196), np.float32(0.5916282), np.float32(0.58535594), np.float32(0.59254366), np.float32(0.60424984), np.float32(0.60013115), np.float32(0.5956987), np.float32(0.6038561), np.float32(0.6022812), np.float32(0.6036012), np.float32(0.5926145), np.float32(0.5935233), np.float32(0.5942141), np.float32(0.5949233), np.float32(0.60175675), np.float32(0.60301745), np.float32(0.60228777), np.float32(0.5976427), np.float32(0.5994857), np.float32(0.59585315), np.float32(0.5958317), np.float32(0.60456246), np.float32(0.6053857), np.float32(0.6002038), np.float32(0.59255934), np.float32(0.5935574), np.float32(0.5900801), np.float32(0.58039975), np.float32(0.58412623), np.float32(0.57621163), np.float32(0.57294834), np.float32(0.573229), np.float32(0.5710304), np.float32(0.5690729), np.float32(0.56886494), np.float32(0.564564), np.float32(0.5631499), np.float32(0.5654698), np.float32(0.5746174), np.float32(0.5725954), np.float32(0.57515395), np.float32(0.5754115), np.float32(0.57778), np.float32(0.57624966), np.float32(0.5738938), np.float32(0.5798316), np.float32(0.58280426), np.float32(0.5816299), np.float32(0.5856935), np.float32(0.58815545), np.float32(0.5863379), np.float32(0.58353937), np.float32(0.58767104), np.float32(0.5911838), np.float32(0.5955616), np.float32(0.5935499), np.float32(0.58786476), np.float32(0.58515316), np.float32(0.58283), np.float32(0.58223623), np.float32(0.5743288), np.float32(0.56035787), np.float32(0.5294429), np.float32(0.5116986), np.float32(0.501824), np.float32(0.48669824), np.float32(0.49106798), np.float32(0.50797397), np.float32(0.50862604), np.float32(0.49087673), np.float32(0.5048762), np.float32(0.52092546), np.float32(0.5135908), np.float32(0.51638824), np.float32(0.5150329), np.float32(0.5298519), np.float32(0.5288616), np.float32(0.54022175), np.float32(0.51473105), np.float32(0.51045585), np.float32(0.48957202), np.float32(0.51936483), np.float32(0.53456426), np.float32(0.5155714), np.float32(0.502706), np.float32(0.48885375), np.float32(0.44438934), np.float32(0.48016718), np.float32(0.47044128), np.float32(0.45939454), np.float32(0.45499), np.float32(0.4356883), np.float32(0.45375603), np.float32(0.45696476), np.float32(0.45542789), np.float32(0.48893774), np.float32(0.51829904), np.float32(0.5121616), np.float32(0.5018338), np.float32(0.49647075), np.float32(0.503794), np.float32(0.5098221), np.float32(0.50711966), np.float32(0.5042735), np.float32(0.4925697), np.float32(0.49381608), np.float32(0.50062585), np.float32(0.5017698), np.float32(0.50572515), np.float32(0.5211919), np.float32(0.5142096), np.float32(0.5178937), np.float32(0.53944844), np.float32(0.5204999), np.float32(0.5074588), np.float32(0.52088845), np.float32(0.5443104), np.float32(0.54364395), np.float32(0.5480565), np.float32(0.5702347), np.float32(0.5770776), np.float32(0.5615476), np.float32(0.5624052), np.float32(0.55117434), np.float32(0.55971456), np.float32(0.5680159), np.float32(0.57167673), np.float32(0.584621), np.float32(0.56830245), np.float32(0.57560724), np.float32(0.58066255), np.float32(0.585109), np.float32(0.58951813), np.float32(0.59551847), np.float32(0.59943134), np.float32(0.5956822), np.float32(0.5939564), np.float32(0.5990188), np.float32(0.61894304), np.float32(0.63103867), np.float32(0.620583), np.float32(0.60276496), np.float32(0.5865298), np.float32(0.5755314), np.float32(0.553968), np.float32(0.5580498), np.float32(0.5270247), np.float32(0.516134), np.float32(0.5129371), np.float32(0.51287436), np.float32(0.4933006), np.float32(0.5105344), np.float32(0.5093105), np.float32(0.47852412), np.float32(0.4608708), np.float32(0.45031217), np.float32(0.45277336), np.float32(0.43652597), np.float32(0.42995518), np.float32(0.45806378), np.float32(0.4681822), np.float32(0.46522826), np.float32(0.4635271), np.float32(0.47111577), np.float32(0.4576552), np.float32(0.46896338), np.float32(0.4808398), np.float32(0.48273203), np.float32(0.46818614), np.float32(0.489947), np.float32(0.492232), np.float32(0.4935626), np.float32(0.49588284), np.float32(0.5188223), np.float32(0.5085292), np.float32(0.49737433), np.float32(0.49424005), np.float32(0.4929752), np.float32(0.47200367), np.float32(0.47295734), np.float32(0.488239), np.float32(0.50797135), np.float32(0.4885647), np.float32(0.5093086), np.float32(0.5190628), np.float32(0.49378487), np.float32(0.46791473), np.float32(0.46988443), np.float32(0.4674743), np.float32(0.47324604), np.float32(0.4948681), np.float32(0.49384946), np.float32(0.48359972), np.float32(0.47120684), np.float32(0.4860688), np.float32(0.48944715), np.float32(0.47079614), np.float32(0.4658597), np.float32(0.479873), np.float32(0.48166835), np.float32(0.50989735), np.float32(0.5051519), np.float32(0.5101046), np.float32(0.5505701), np.float32(0.58152276), np.float32(0.58381987), np.float32(0.60078686), np.float32(0.58599555), np.float32(0.60602653), np.float32(0.6405983), np.float32(0.6820425), np.float32(0.63784784), np.float32(0.6509287), np.float32(0.6497324), np.float32(0.6313296), np.float32(0.5897885), np.float32(0.5926011), np.float32(0.55544925), np.float32(0.5258978), np.float32(0.507012), np.float32(0.51924807), np.float32(0.5074773), np.float32(0.4756108), np.float32(0.48780495), np.float32(0.44070056), np.float32(0.3803906), np.float32(0.3678368), np.float32(0.34631133), np.float32(0.32976732), np.float32(0.31804255), np.float32(0.3085297), np.float32(0.3319859), np.float32(0.3192734), np.float32(0.3439014), np.float32(0.3779455), np.float32(0.41184056), np.float32(0.4409004), np.float32(0.46270493), np.float32(0.47842258), np.float32(0.47096997), np.float32(0.48222187), np.float32(0.49381214), np.float32(0.47698575), np.float32(0.4736659), np.float32(0.4844556), np.float32(0.43994966), np.float32(0.44420618), np.float32(0.4675479), np.float32(0.4768498), np.float32(0.49770632), np.float32(0.537837), np.float32(0.5328654), np.float32(0.5724924), np.float32(0.5730991), np.float32(0.5971705), np.float32(0.62165844), np.float32(0.6414292), np.float32(0.65045196), np.float32(0.6782116), np.float32(0.7100741), np.float32(0.72741497), np.float32(0.6935381), np.float32(0.63903815), np.float32(0.71365756), np.float32(0.76661587), np.float32(0.7732739), np.float32(0.72596115), np.float32(0.71441114), np.float32(0.72713494), np.float32(0.7519182), np.float32(0.731005), np.float32(0.67645514), np.float32(0.76548725), np.float32(0.782577), np.float32(0.80146277), np.float32(0.7722947), np.float32(0.6998919), np.float32(0.683173), np.float32(0.70218915), np.float32(0.72147137), np.float32(0.74037653), np.float32(0.73577684), np.float32(0.6686884), np.float32(0.695011), np.float32(0.6191664), np.float32(0.46057677)], 'MGMVTPCSPSPTAVPPEGGPSGTRLHPAPQPWPPEGRVSMALGCILLHSCAPRRQRSQWHQLSTQEGGGGRVTSCPGERDLHGKDHILPHSRAPQRGVPDGKGCFLPHSRALQKAEGIPHDTPSLCSWGMAVNVYSTSVTSENLSRHDMLAWVNDSLQLNYTKIEQLCSGAAYCQFMDMLFPGCVHLRKVKFQAKLEHEYIHNFKVLQAAFKKMGVDKIIAVERLVKGKFQDNFEFIQWFKKFFDANYDGKEYNPLLARQGQDAAPAPNPGDHSFNKPKKLIGTAVPQRTSPTGPKNTQHPARLGNVPTGILRKNSPATRNGGPEADAQILELNQQLMDLKLTVDGLEKERDFYFSKLRDIELICQEHENENSPIISGIVSVLYATEEGFAPPEDDELEEQQTEEQDEY': [np.float32(0.9719533), np.float32(0.97625023), np.float32(0.9762054), np.float32(0.97847074), np.float32(0.9789034), np.float32(0.97932374), np.float32(0.9788824), np.float32(0.980434), np.float32(0.98198706), np.float32(0.98242396), np.float32(0.9807834), np.float32(0.9811721), np.float32(0.9811437), np.float32(0.9808231), np.float32(0.98057854), np.float32(0.9800857), np.float32(0.97748363), np.float32(0.9771878), np.float32(0.9783391), np.float32(0.97677827), np.float32(0.97635114), np.float32(0.97454935), np.float32(0.97388905), np.float32(0.9711828), np.float32(0.9644455), np.float32(0.9631265), np.float32(0.95707816), np.float32(0.9448037), np.float32(0.9397975), np.float32(0.92107856), np.float32(0.9131664), np.float32(0.9018297), np.float32(0.88446647), np.float32(0.8719694), np.float32(0.8289441), np.float32(0.7965738), np.float32(0.80717903), np.float32(0.80226004), np.float32(0.78682154), np.float32(0.7759875), np.float32(0.7943285), np.float32(0.85515624), np.float32(0.8615698), np.float32(0.8756791), np.float32(0.87011534), np.float32(0.886491), np.float32(0.8783998), np.float32(0.880952), np.float32(0.88325405), np.float32(0.85187185), np.float32(0.86141133), np.float32(0.8640371), np.float32(0.87870127), np.float32(0.88685155), np.float32(0.8911114), np.float32(0.903495), np.float32(0.921673), np.float32(0.9308492), np.float32(0.93880737), np.float32(0.94667006), np.float32(0.95287734), np.float32(0.9562375), np.float32(0.9583019), np.float32(0.96020377), np.float32(0.9622992), np.float32(0.96116084), np.float32(0.9636635), np.float32(0.9649786), np.float32(0.963171), np.float32(0.9635525), np.float32(0.9673497), np.float32(0.96731704), np.float32(0.97015643), np.float32(0.97092855), np.float32(0.9691208), np.float32(0.97110695), np.float32(0.9707393), np.float32(0.9707954), np.float32(0.9694835), np.float32(0.9679328), np.float32(0.9694001), np.float32(0.96796453), np.float32(0.9676964), np.float32(0.96761227), np.float32(0.96971714), np.float32(0.9699061), np.float32(0.9706043), np.float32(0.9697159), np.float32(0.9673867), np.float32(0.96234584), np.float32(0.96209884), np.float32(0.9594031), np.float32(0.9583326), np.float32(0.9542659), np.float32(0.9436169), np.float32(0.93838537), np.float32(0.9360609), np.float32(0.9342926), np.float32(0.9329266), np.float32(0.924331), np.float32(0.9179649), np.float32(0.93063253), np.float32(0.9295167), np.float32(0.91967535), np.float32(0.9116568), np.float32(0.9160191), np.float32(0.8908222), np.float32(0.85036266), np.float32(0.88139933), np.float32(0.88113594), np.float32(0.88686234), np.float32(0.8723681), np.float32(0.8236375), np.float32(0.7500033), np.float32(0.6438611), np.float32(0.5901234), np.float32(0.58365834), np.float32(0.5274823), np.float32(0.5278681), np.float32(0.43477815), np.float32(0.40102458), np.float32(0.40360487), np.float32(0.3795606), np.float32(0.36110848), np.float32(0.29529402), np.float32(0.22617534), np.float32(0.18668693), np.float32(0.18790254), np.float32(0.169653), np.float32(0.14292261), np.float32(0.1479451), np.float32(0.14335456), np.float32(0.09596487), np.float32(0.08868871), np.float32(0.08664094), np.float32(0.08364403), np.float32(0.08657298), np.float32(0.08088894), np.float32(0.0821918), np.float32(0.08005649), np.float32(0.083306774), np.float32(0.08557011), np.float32(0.09376223), np.float32(0.100719035), np.float32(0.10149055), np.float32(0.09783026), np.float32(0.10990146), np.float32(0.10670184), np.float32(0.10631169), np.float32(0.099410154), np.float32(0.09623353), np.float32(0.10156405), np.float32(0.090608835), np.float32(0.09304604), np.float32(0.08885559), np.float32(0.0703583), np.float32(0.06329537), np.float32(0.06169662), np.float32(0.057444282), np.float32(0.053638052), np.float32(0.048938558), np.float32(0.048452005), np.float32(0.046217687), np.float32(0.04434463), np.float32(0.043258432), np.float32(0.042966187), np.float32(0.041917585), np.float32(0.03928856), np.float32(0.03529962), np.float32(0.034877565), np.float32(0.033526935), np.float32(0.03281927), np.float32(0.033040155), np.float32(0.031252038), np.float32(0.028912414), np.float32(0.025923356), np.float32(0.03076718), np.float32(0.030074198), np.float32(0.029156998), np.float32(0.03147645), np.float32(0.03493697), np.float32(0.03578896), np.float32(0.036123287), np.float32(0.04005383), np.float32(0.0387711), np.float32(0.048751496), np.float32(0.05560041), np.float32(0.0553783), np.float32(0.062205885), np.float32(0.060693353), np.float32(0.06288717), np.float32(0.063372724), np.float32(0.062999696), np.float32(0.068681054), np.float32(0.066296935), np.float32(0.06261489), np.float32(0.066472486), np.float32(0.0683693), np.float32(0.06302799), np.float32(0.060694885), np.float32(0.068426035), np.float32(0.07760165), np.float32(0.07854031), np.float32(0.0762893), np.float32(0.07984433), np.float32(0.082865536), np.float32(0.08315736), np.float32(0.07170348), np.float32(0.06963404), np.float32(0.06328075), np.float32(0.05635542), np.float32(0.05064235), np.float32(0.05356997), np.float32(0.05133802), np.float32(0.046794277), np.float32(0.055300325), np.float32(0.06355406), np.float32(0.061321568), np.float32(0.06506758), np.float32(0.08021772), np.float32(0.08850199), np.float32(0.08554562), np.float32(0.09266348), np.float32(0.10322366), np.float32(0.08704973), np.float32(0.0692545), np.float32(0.07333024), np.float32(0.06875086), np.float32(0.060884923), np.float32(0.060650554), np.float32(0.06792804), np.float32(0.068753116), np.float32(0.06583907), np.float32(0.072305776), np.float32(0.081472), np.float32(0.08795702), np.float32(0.087466486), np.float32(0.102439865), np.float32(0.11800188), np.float32(0.12678227), np.float32(0.13981093), np.float32(0.13895871), np.float32(0.14928989), np.float32(0.13662852), np.float32(0.14305806), np.float32(0.14588554), np.float32(0.15055141), np.float32(0.15543087), np.float32(0.17091012), np.float32(0.19786377), np.float32(0.23087606), np.float32(0.3112604), np.float32(0.4104783), np.float32(0.47266272), np.float32(0.48780847), np.float32(0.5588621), np.float32(0.6478312), np.float32(0.68800753), np.float32(0.71409255), np.float32(0.76157457), np.float32(0.801652), np.float32(0.7962029), np.float32(0.812364), np.float32(0.82879215), np.float32(0.8530707), np.float32(0.88153815), np.float32(0.8972374), np.float32(0.9075201), np.float32(0.92786926), np.float32(0.93372816), np.float32(0.951756), np.float32(0.95322114), np.float32(0.9542213), np.float32(0.96086663), np.float32(0.96293265), np.float32(0.9633938), np.float32(0.96995765), np.float32(0.9727138), np.float32(0.9740248), np.float32(0.97174376), np.float32(0.9716955), np.float32(0.97388285), np.float32(0.97324985), np.float32(0.9736265), np.float32(0.97379464), np.float32(0.9750686), np.float32(0.97401637), np.float32(0.9747233), np.float32(0.97650427), np.float32(0.974643), np.float32(0.97767705), np.float32(0.9790729), np.float32(0.97925436), np.float32(0.9782517), np.float32(0.97795343), np.float32(0.979417), np.float32(0.9778711), np.float32(0.9778932), np.float32(0.9780618), np.float32(0.9782099), np.float32(0.97726226), np.float32(0.97650594), np.float32(0.97786623), np.float32(0.9775809), np.float32(0.9764539), np.float32(0.9757387), np.float32(0.9725812), np.float32(0.97480696), np.float32(0.9729274), np.float32(0.9693904), np.float32(0.9662417), np.float32(0.96424836), np.float32(0.9652788), np.float32(0.95996535), np.float32(0.9575293), np.float32(0.9547079), np.float32(0.94834214), np.float32(0.94284207), np.float32(0.92737615), np.float32(0.92153674), np.float32(0.9182209), np.float32(0.90925634), np.float32(0.89998245), np.float32(0.8753457), np.float32(0.85363764), np.float32(0.81606066), np.float32(0.7959095), np.float32(0.7908953), np.float32(0.7650014), np.float32(0.7573468), np.float32(0.70630026), np.float32(0.6437896), np.float32(0.61983484), np.float32(0.60983664), np.float32(0.58207476), np.float32(0.54207706), np.float32(0.5005275), np.float32(0.47676617), np.float32(0.45301756), np.float32(0.43149763), np.float32(0.4486538), np.float32(0.40649366), np.float32(0.39293826), np.float32(0.3681956), np.float32(0.3778482), np.float32(0.37618738), np.float32(0.36817595), np.float32(0.39110634), np.float32(0.37075087), np.float32(0.33011785), np.float32(0.32764223), np.float32(0.3080893), np.float32(0.29307598), np.float32(0.25820285), np.float32(0.290806), np.float32(0.31321716), np.float32(0.3191158), np.float32(0.330479), np.float32(0.3358548), np.float32(0.35484058), np.float32(0.35110754), np.float32(0.331057), np.float32(0.33626828), np.float32(0.3316649), np.float32(0.32326555), np.float32(0.3262488), np.float32(0.31056327), np.float32(0.30275583), np.float32(0.29425102), np.float32(0.28703743), np.float32(0.26961276), np.float32(0.19515288), np.float32(0.18928865), np.float32(0.30679432), np.float32(0.37269193), np.float32(0.40501237), np.float32(0.46118954), np.float32(0.47121075), np.float32(0.46891662), np.float32(0.47577062), np.float32(0.48116934), np.float32(0.4756782), np.float32(0.49324995), np.float32(0.51271594), np.float32(0.5396105), np.float32(0.5878443), np.float32(0.60018045), np.float32(0.6300191), np.float32(0.6706554), np.float32(0.68546826), np.float32(0.68905926), np.float32(0.7393624), np.float32(0.81175435), np.float32(0.85956573), np.float32(0.89840436), np.float32(0.9281941), np.float32(0.94202304), np.float32(0.9548265), np.float32(0.9545517), np.float32(0.955673), np.float32(0.95074505), np.float32(0.9453656), np.float32(0.9457924), np.float32(0.9594492), np.float32(0.9227074), np.float32(0.9086575), np.float32(0.90495014), np.float32(0.9108529), np.float32(0.913662)], 'MDTEEEEPLHVPNVESSLRLEDNPATTTRASELQRQSAGSQCELESVAELDESRLPAPSAVSPVAEKEEEREGKGVVDVAVVLAREPEAAVRDEVGGGDLIAGEEKDEMLDAGDGIKDSSPIDGNREDEGVVDREEGHVAQEEKADVAEDAAVDDVMEEMEKADLSDGGGTAEGIEVAVAERQVAELAEEAGNEQKVVDDVQDQISSPEDKEVAGVAEERGIAEAAEVDGVTEQIVVMEETCVADVVEERGIAKAAEVGVVTEQIGVMEEAGLADMTERTGIMDESEVAGVAVEREMLKEKQVDNEVEQTEILGETVVVNMVEKSESLEEKLMVDVAERFGIGEETRVTDLVEKRELLEDKEEVNFADPNEILEDTGVVDMVEKSQSLEEQLVGNVSEQTENLEDTNAVRETGMAEVDTVTGEESEKAEGTETGNVVEDVEKAEGTEIDVGDGAEGVEAAEDTEMLDMTEEVEMEAAEETEDAEEVEDASKASGGKRKRGKNSNSKVLARAPSRKKVEEDVCFICFDGGDLVLCDRRGCPKAYHTACVGRDEAFFRAKGKWNCGWHLCSNCKKNAYYMCYTCTFSLCKGCIKDAVILSVRGNKGLCESCMNLIMLIERNEQAQVNFDDKSSWEYLFKDYWIDLKRRLSINSDELAQAKNPWKGSEGRAAKQESPDEHDFNDGGGSGSDGSSGNAEVTASKRRRTRSQSKSRAREGDSPSTVTASGEGASTDESAEWASKELLEVVMHMRNGDKSVLSRMELSQLILDYIQKHKLRDRRNKSYVICDTRLKSLFGKPRVGHIEMLNLLDPHIFFTKEDSQTDEIQGSVVDAEANQLEADWNSDAMTKTGKDKKRKTRKKGDARGLQSNLDDYAAIDMHNINLIYLRRNLVEDLIEDTETFHDKVVGSFVRIRISGAGQKQDLYRLVQVVGTNKVAETYRVGKRTTDFLLEILNLNKTEIVSIDIISNQEFTEDECKRLRQSIKCGLINRLTVGDIQEKAMAIQAVRVKDWLESEIMRLSHLRDRASEKGHRKEYPLLVILLSVLLSNSWMLVYIFFMAYGILLTFVVILKTPEERQRRLEEIPEIHVDPNMDPSYESEEDEGEDDKRQDNYMRPRGSGFSRRGREPISPRKGGLSSSDSWSGTRNYSSMNRELSRNLSNKGLMSKGDDSVGAGEMVNENLWNLGRERETQPNSWDKPKTALSSEIGTRNTHSVVTQEPSSKVVSEISPTPLSTGVTAAVQINETEKIWRYQDPSGKVQGPFSMVQLRKWNDTGYFPAELKIWRTTEKQDDSILLTDALVGKFQKDPPVADNSFPKAQVALYGSGVGATLKQGMENQVGERSRFDQNHVAWSPQRTLSSSGQSAVESWKSQTEAPSSTGRPAPSSLEMPKYSRDAWGSDTNLPSPTPNQNPSGGAKGQVFESKWSPTPVQSSVSVSVANSFRGATSGLQPPTVVLESGSPAAPVVHSHMAVSGESLRTQVNAQASINSGADMKNVGVSLQNLVQPVSSHNPSLETHGWGSGSVLRQEVVAASSIPATGTQAWGNASAQKLEPNPSLAMPPQPASYGHWNDALQSGQNSAPLSTGNPAGHFPTGQPTMLASDSWRPTAPVQSNVQLPAPTNLPWGMAVADNQGAVLRQAPGNQSTGWGPMPGNQNMGWGAPVPANPNVNWGASSQGSAPVNPNPSWAAPGQGQMPGNANSGWTAPGNAIPGWAPPGQGPAVVNTSSGWVAPGQGATPGSANPGYVAPSGNSGMWGNEQNHNGDKFSNQRDRGSQGGDSGYGGVKPWSRQSLFGSGGGSSRSPFKGQRVCKFHESGHCKKGASCDYMHT': [np.float32(0.9725567), np.float32(0.97486895), np.float32(0.97602195), np.float32(0.9771174), np.float32(0.9765487), np.float32(0.9776145), np.float32(0.9776498), np.float32(0.9780422), np.float32(0.97728956), np.float32(0.97675985), np.float32(0.97526723), np.float32(0.97421515), np.float32(0.97265875), np.float32(0.9713973), np.float32(0.9718308), np.float32(0.9728924), np.float32(0.97268695), np.float32(0.97309566), np.float32(0.9726016), np.float32(0.9723398), np.float32(0.97277147), np.float32(0.9722403), np.float32(0.97196656), np.float32(0.9712256), np.float32(0.97225076), np.float32(0.97035044), np.float32(0.9711811), np.float32(0.97079706), np.float32(0.9702363), np.float32(0.9694176), np.float32(0.97083247), np.float32(0.969216), np.float32(0.9701468), np.float32(0.9699431), np.float32(0.96864855), np.float32(0.9656392), np.float32(0.965054), np.float32(0.96600425), np.float32(0.9680083), np.float32(0.96844226), np.float32(0.9695253), np.float32(0.96870595), np.float32(0.96972704), np.float32(0.97324175), np.float32(0.97448087), np.float32(0.97490984), np.float32(0.9763059), np.float32(0.97492945), np.float32(0.9762246), np.float32(0.9770429), np.float32(0.97596765), np.float32(0.97632164), np.float32(0.9769826), np.float32(0.97717494), np.float32(0.9786971), np.float32(0.978517), np.float32(0.9778587), np.float32(0.97803897), np.float32(0.97766626), np.float32(0.97623116), np.float32(0.97737575), np.float32(0.97717935), np.float32(0.9772161), np.float32(0.976445), np.float32(0.9770782), np.float32(0.97822696), np.float32(0.9774318), np.float32(0.97681457), np.float32(0.9727534), np.float32(0.9708556), np.float32(0.9675608), np.float32(0.9660618), np.float32(0.9640107), np.float32(0.96552116), np.float32(0.9668288), np.float32(0.9672668), np.float32(0.9685941), np.float32(0.9707818), np.float32(0.9685324), np.float32(0.96810013), np.float32(0.97027075), np.float32(0.97146463), np.float32(0.97050405), np.float32(0.9741115), np.float32(0.9739193), np.float32(0.9736815), np.float32(0.972499), np.float32(0.97333604), np.float32(0.97275066), np.float32(0.9730876), np.float32(0.97375137), np.float32(0.97419614), np.float32(0.9770761), np.float32(0.978869), np.float32(0.980143), np.float32(0.97972304), np.float32(0.97983104), np.float32(0.9796427), np.float32(0.97936994), np.float32(0.98016274), np.float32(0.9808894), np.float32(0.98058724), np.float32(0.9828242), np.float32(0.9831324), np.float32(0.98375744), np.float32(0.98412216), np.float32(0.98317116), np.float32(0.98225296), np.float32(0.98197615), np.float32(0.98133916), np.float32(0.98138064), np.float32(0.98056066), np.float32(0.98043513), np.float32(0.98095626), np.float32(0.98157114), np.float32(0.9815075), np.float32(0.9810574), np.float32(0.98144823), np.float32(0.9810559), np.float32(0.9819619), np.float32(0.98173887), np.float32(0.9816226), np.float32(0.9814463), np.float32(0.9816281), np.float32(0.98113614), np.float32(0.9811017), np.float32(0.9811266), np.float32(0.9803867), np.float32(0.97866106), np.float32(0.9773193), np.float32(0.9781572), np.float32(0.9791308), np.float32(0.98070276), np.float32(0.980449), np.float32(0.9802075), np.float32(0.9800601), np.float32(0.97943074), np.float32(0.9788613), np.float32(0.97817034), np.float32(0.9768282), np.float32(0.9760109), np.float32(0.9762306), np.float32(0.9753685), np.float32(0.97158235), np.float32(0.9666385), np.float32(0.9619176), np.float32(0.9592075), np.float32(0.9537438), np.float32(0.9476093), np.float32(0.9487454), np.float32(0.9418242), np.float32(0.9326064), np.float32(0.9356457), np.float32(0.9327536), np.float32(0.9234109), np.float32(0.9215991), np.float32(0.91659904), np.float32(0.9246565), np.float32(0.9072314), np.float32(0.90889776), np.float32(0.9077956), np.float32(0.90924877), np.float32(0.9030587), np.float32(0.90957814), np.float32(0.911939), np.float32(0.9126921), np.float32(0.91030717), np.float32(0.91696703), np.float32(0.9249922), np.float32(0.93085146), np.float32(0.9311081), np.float32(0.9245802), np.float32(0.9097262), np.float32(0.8956988), np.float32(0.8939966), np.float32(0.8820424), np.float32(0.8758049), np.float32(0.88041395), np.float32(0.8821588), np.float32(0.8783851), np.float32(0.8627207), np.float32(0.8477469), np.float32(0.82715607), np.float32(0.81317097), np.float32(0.81410927), np.float32(0.80504334), np.float32(0.8165051), np.float32(0.8266634), np.float32(0.82204986), np.float32(0.8152985), np.float32(0.82587254), np.float32(0.85518926), np.float32(0.8751577), np.float32(0.87678474), np.float32(0.87232846), np.float32(0.87879133), np.float32(0.8870907), np.float32(0.90117866), np.float32(0.90330464), np.float32(0.9147582), np.float32(0.93093234), np.float32(0.9318209), np.float32(0.9276066), np.float32(0.93366295), np.float32(0.93861777), np.float32(0.93690217), np.float32(0.9470944), np.float32(0.9483326), np.float32(0.9485383), np.float32(0.947241), np.float32(0.9499813), np.float32(0.9468216), np.float32(0.9529422), np.float32(0.9500674), np.float32(0.9457571), np.float32(0.94926816), np.float32(0.9480784), np.float32(0.9487376), np.float32(0.9484155), np.float32(0.9461412), np.float32(0.93846977), np.float32(0.9359247), np.float32(0.93207043), np.float32(0.9139236), np.float32(0.90847224), np.float32(0.9009868), np.float32(0.88692605), np.float32(0.88813674), np.float32(0.90353024), np.float32(0.90366757), np.float32(0.90396804), np.float32(0.89960676), np.float32(0.89292264), np.float32(0.8870858), np.float32(0.8812123), np.float32(0.8930743), np.float32(0.9064704), np.float32(0.9089519), np.float32(0.9183625), np.float32(0.9158694), np.float32(0.9079845), np.float32(0.8877317), np.float32(0.89286923), np.float32(0.8884997), np.float32(0.8808258), np.float32(0.8812253), np.float32(0.896532), np.float32(0.8882508), np.float32(0.8769762), np.float32(0.8834325), np.float32(0.8827312), np.float32(0.90160084), np.float32(0.9008356), np.float32(0.90009457), np.float32(0.8971044), np.float32(0.8934646), np.float32(0.9049124), np.float32(0.9159125), np.float32(0.92092407), np.float32(0.9270476), np.float32(0.9243231), np.float32(0.9296818), np.float32(0.92188555), np.float32(0.91942215), np.float32(0.908875), np.float32(0.91268665), np.float32(0.9086956), np.float32(0.9107013), np.float32(0.91701555), np.float32(0.90783376), np.float32(0.8978909), np.float32(0.8842138), np.float32(0.8816434), np.float32(0.8879713), np.float32(0.88657117), np.float32(0.90638036), np.float32(0.9176627), np.float32(0.91480726), np.float32(0.92556506), np.float32(0.91052574), np.float32(0.90093505), np.float32(0.905708), np.float32(0.8902884), np.float32(0.89936584), np.float32(0.8996773), np.float32(0.9020348), np.float32(0.88522357), np.float32(0.90180945), np.float32(0.8992187), np.float32(0.89752144), np.float32(0.9026772), np.float32(0.90038925), np.float32(0.9036168), np.float32(0.91699463), np.float32(0.9093538), np.float32(0.91227245), np.float32(0.9194219), np.float32(0.92699504), np.float32(0.93180966), np.float32(0.9263043), np.float32(0.9248938), np.float32(0.9229854), np.float32(0.9186307), np.float32(0.92744464), np.float32(0.92876345), np.float32(0.9285607), np.float32(0.9323684), np.float32(0.9288706), np.float32(0.93401444), np.float32(0.93125385), np.float32(0.92843574), np.float32(0.9285785), np.float32(0.9263043), np.float32(0.9308525), np.float32(0.9233499), np.float32(0.92517084), np.float32(0.9229466), np.float32(0.92915714), np.float32(0.93619484), np.float32(0.93362325), np.float32(0.93905073), np.float32(0.93952614), np.float32(0.9363271), np.float32(0.91889197), np.float32(0.90598875), np.float32(0.8877364), np.float32(0.9096746), np.float32(0.90990335), np.float32(0.9261375), np.float32(0.9238117), np.float32(0.92588973), np.float32(0.9151409), np.float32(0.914321), np.float32(0.9101944), np.float32(0.9058914), np.float32(0.8943356), np.float32(0.87324053), np.float32(0.86985976), np.float32(0.8506222), np.float32(0.8319948), np.float32(0.80193996), np.float32(0.85157716), np.float32(0.8467048), np.float32(0.8584097), np.float32(0.8633283), np.float32(0.8632246), np.float32(0.8818019), np.float32(0.8890191), np.float32(0.90259767), np.float32(0.91237324), np.float32(0.90087765), np.float32(0.90840423), np.float32(0.89518636), np.float32(0.91178334), np.float32(0.9192123), np.float32(0.91842467), np.float32(0.92105067), np.float32(0.9218285), np.float32(0.9147164), np.float32(0.9095379), np.float32(0.8907624), np.float32(0.9134659), np.float32(0.9140415), np.float32(0.92216927), np.float32(0.91669106), np.float32(0.91480994), np.float32(0.9163384), np.float32(0.9388589), np.float32(0.9460857), np.float32(0.9388435), np.float32(0.9465495), np.float32(0.95549667), np.float32(0.9559204), np.float32(0.95681363), np.float32(0.9564122), np.float32(0.9532741), np.float32(0.9529275), np.float32(0.95016086), np.float32(0.9426644), np.float32(0.942868), np.float32(0.9448365), np.float32(0.9432923), np.float32(0.93977886), np.float32(0.9300975), np.float32(0.91337675), np.float32(0.911081), np.float32(0.92279917), np.float32(0.91346693), np.float32(0.9148691), np.float32(0.9257812), np.float32(0.9277329), np.float32(0.93055373), np.float32(0.94200605), np.float32(0.9430875), np.float32(0.9473988), np.float32(0.9492628), np.float32(0.94945955), np.float32(0.95713174), np.float32(0.9571534), np.float32(0.96196234), np.float32(0.9651188), np.float32(0.9660096), np.float32(0.9673033), np.float32(0.96859443), np.float32(0.97108734), np.float32(0.9722996), np.float32(0.9731442), np.float32(0.9732237), np.float32(0.9744416), np.float32(0.9767743), np.float32(0.9763529), np.float32(0.97679967), np.float32(0.977238), np.float32(0.9764004), np.float32(0.9767014), np.float32(0.97806495), np.float32(0.9772135), np.float32(0.9782215), np.float32(0.97900534), np.float32(0.9793051), np.float32(0.9799151), np.float32(0.979934), np.float32(0.98059344), np.float32(0.9798868), np.float32(0.98089385), np.float32(0.9808983), np.float32(0.980029), np.float32(0.98059493), np.float32(0.98065853), np.float32(0.9799494), np.float32(0.9807844), np.float32(0.98080814), np.float32(0.98142713), np.float32(0.9809739), np.float32(0.98086655), np.float32(0.98112595), np.float32(0.9814478), np.float32(0.9809163), np.float32(0.9808178), np.float32(0.9798877), np.float32(0.9814902), np.float32(0.9806511), np.float32(0.9815491), np.float32(0.9831835), np.float32(0.98299915), np.float32(0.9830752), np.float32(0.9835136), np.float32(0.9837906), np.float32(0.98281485), np.float32(0.9828551), np.float32(0.9827623), np.float32(0.98273784), np.float32(0.9819828), np.float32(0.9820092), np.float32(0.9814525), np.float32(0.9805362), np.float32(0.97864896), np.float32(0.97779113), np.float32(0.9777272), np.float32(0.9767422), np.float32(0.9749756), np.float32(0.9748317), np.float32(0.9724315), np.float32(0.97360986), np.float32(0.97206897), np.float32(0.9709029), np.float32(0.9706743), np.float32(0.9711692), np.float32(0.9711741), np.float32(0.96931183), np.float32(0.9702285), np.float32(0.96897036), np.float32(0.96956146), np.float32(0.96983105), np.float32(0.9664924), np.float32(0.96445036), np.float32(0.963535), np.float32(0.96197206), np.float32(0.96604663), np.float32(0.9666235), np.float32(0.9707127), np.float32(0.97311944), np.float32(0.9745111), np.float32(0.97439957), np.float32(0.97678655), np.float32(0.97859335), np.float32(0.97893447), np.float32(0.9810292), np.float32(0.9816512), np.float32(0.98281777), np.float32(0.98311836), np.float32(0.9831728), np.float32(0.98381823), np.float32(0.98292774), np.float32(0.9817639), np.float32(0.9802381), np.float32(0.9794996), np.float32(0.97750926), np.float32(0.9764322), np.float32(0.9750556), np.float32(0.97378945), np.float32(0.9719579), np.float32(0.9694064), np.float32(0.9657774), np.float32(0.9565977), np.float32(0.9420035), np.float32(0.93108), np.float32(0.9191117), np.float32(0.8975473), np.float32(0.85178655), np.float32(0.80726874), np.float32(0.775183), np.float32(0.75134355), np.float32(0.6951096), np.float32(0.6672406), np.float32(0.64819586), np.float32(0.6395367), np.float32(0.57027465), np.float32(0.5081129), np.float32(0.44849116), np.float32(0.39393213), np.float32(0.331284), np.float32(0.19344361), np.float32(0.18056601), np.float32(0.16627093), np.float32(0.16358711), np.float32(0.14145842), np.float32(0.11227469), np.float32(0.103736594), np.float32(0.110384986), np.float32(0.09874311), np.float32(0.09436151), np.float32(0.08856319), np.float32(0.09038975), np.float32(0.09645385), np.float32(0.09437371), np.float32(0.095414765), np.float32(0.1001488), np.float32(0.107817456), np.float32(0.11403105), np.float32(0.12191057), np.float32(0.121392354), np.float32(0.12455285), np.float32(0.12731577), np.float32(0.13670138), np.float32(0.14498392), np.float32(0.16157104), np.float32(0.18863556), np.float32(0.20251219), np.float32(0.16972362), np.float32(0.17327859), np.float32(0.16312616), np.float32(0.15661766), np.float32(0.13976765), np.float32(0.13903925), np.float32(0.14180468), np.float32(0.14030242), np.float32(0.14210658), np.float32(0.15363361), np.float32(0.15140615), np.float32(0.16446003), np.float32(0.16683243), np.float32(0.15944657), np.float32(0.14973208), np.float32(0.14132673), np.float32(0.13407019), np.float32(0.13440102), np.float32(0.13251959), np.float32(0.13110027), np.float32(0.12943073), np.float32(0.12281707), np.float32(0.12609796), np.float32(0.11831788), np.float32(0.109608054), np.float32(0.09608817), np.float32(0.09196518), np.float32(0.098560154), np.float32(0.099288106), np.float32(0.09958721), np.float32(0.100757), np.float32(0.112373136), np.float32(0.11375921), np.float32(0.107170664), np.float32(0.098349035), np.float32(0.090455085), np.float32(0.080241136), np.float32(0.07670065), np.float32(0.0731546), np.float32(0.07672137), np.float32(0.08066352), np.float32(0.09161209), np.float32(0.11131694), np.float32(0.11512812), np.float32(0.11927904), np.float32(0.117097), np.float32(0.12915497), np.float32(0.13315748), np.float32(0.12682234), np.float32(0.12083308), np.float32(0.13461308), np.float32(0.11975519), np.float32(0.11857654), np.float32(0.12497065), np.float32(0.11961487), np.float32(0.104839355), np.float32(0.103034966), np.float32(0.110126756), np.float32(0.12160169), np.float32(0.12501357), np.float32(0.13868463), np.float32(0.14057504), np.float32(0.1359531), np.float32(0.13438511), np.float32(0.13566892), np.float32(0.1415795), np.float32(0.13750757), np.float32(0.14538823), np.float32(0.15263233), np.float32(0.15608889), np.float32(0.14612907), np.float32(0.13631327), np.float32(0.13558802), np.float32(0.13782533), np.float32(0.13200495), np.float32(0.13371006), np.float32(0.14697458), np.float32(0.15760748), np.float32(0.16163597), np.float32(0.1613465), np.float32(0.16177015), np.float32(0.15889442), np.float32(0.14733982), np.float32(0.13789101), np.float32(0.13599439), np.float32(0.12167087), np.float32(0.11221894), np.float32(0.10394768), np.float32(0.09565637), np.float32(0.10471693), np.float32(0.09946739), np.float32(0.09104887), np.float32(0.08970697), np.float32(0.092483014), np.float32(0.100522265), np.float32(0.12736022), np.float32(0.14183147), np.float32(0.16374831), np.float32(0.19885258), np.float32(0.24286264), np.float32(0.260594), np.float32(0.3006327), np.float32(0.37824374), np.float32(0.44303545), np.float32(0.5160858), np.float32(0.5654324), np.float32(0.67762214), np.float32(0.70212054), np.float32(0.7167479), np.float32(0.75453156), np.float32(0.8040905), np.float32(0.83917147), np.float32(0.86955124), np.float32(0.8887874), np.float32(0.91445464), np.float32(0.91972905), np.float32(0.93183005), np.float32(0.94831085), np.float32(0.9590535), np.float32(0.96110797), np.float32(0.965661), np.float32(0.97021466), np.float32(0.9738061), np.float32(0.97602004), np.float32(0.97806203), np.float32(0.97889817), np.float32(0.98013055), np.float32(0.98173654), np.float32(0.9816797), np.float32(0.98207355), np.float32(0.9820415), np.float32(0.9824554), np.float32(0.98266476), np.float32(0.98227364), np.float32(0.9831777), np.float32(0.9829679), np.float32(0.9829354), np.float32(0.9839271), np.float32(0.98411936), np.float32(0.98425794), np.float32(0.9850465), np.float32(0.9856813), np.float32(0.9855478), np.float32(0.9857129), np.float32(0.9858045), np.float32(0.98538846), np.float32(0.9850235), np.float32(0.9845404), np.float32(0.98403615), np.float32(0.9833309), np.float32(0.98295915), np.float32(0.98255885), np.float32(0.9826318), np.float32(0.9827376), np.float32(0.9823918), np.float32(0.9833366), np.float32(0.9826431), np.float32(0.98251545), np.float32(0.9824598), np.float32(0.9826329), np.float32(0.9832896), np.float32(0.98353094), np.float32(0.98428303), np.float32(0.98419315), np.float32(0.98365504), np.float32(0.98335946), np.float32(0.98248184), np.float32(0.98137295), np.float32(0.9805993), np.float32(0.9787648), np.float32(0.97720385), np.float32(0.97558665), np.float32(0.9722039), np.float32(0.964737), np.float32(0.9579131), np.float32(0.9478802), np.float32(0.92130286), np.float32(0.8989328), np.float32(0.88617754), np.float32(0.848733), np.float32(0.7837595), np.float32(0.74559164), np.float32(0.7122399), np.float32(0.65872663), np.float32(0.5801919), np.float32(0.5198144), np.float32(0.45980954), np.float32(0.3687517), np.float32(0.31078497), np.float32(0.26336464), np.float32(0.21396956), np.float32(0.18742256), np.float32(0.18469857), np.float32(0.16881466), np.float32(0.15645693), np.float32(0.12753262), np.float32(0.11894864), np.float32(0.10405768), np.float32(0.09506055), np.float32(0.09937953), np.float32(0.09362816), np.float32(0.090311), np.float32(0.08558223), np.float32(0.07989164), np.float32(0.08307498), np.float32(0.077629864), np.float32(0.07538325), np.float32(0.08616386), np.float32(0.08579311), np.float32(0.08958842), np.float32(0.09276251), np.float32(0.09900521), np.float32(0.09894025), np.float32(0.09711084), np.float32(0.103761524), np.float32(0.10509722), np.float32(0.109925345), np.float32(0.12389274), np.float32(0.13199167), np.float32(0.13947573), np.float32(0.13655154), np.float32(0.120147206), np.float32(0.10697901), np.float32(0.099251814), np.float32(0.097845174), np.float32(0.09388816), np.float32(0.09218137), np.float32(0.09406517), np.float32(0.092304714), np.float32(0.099819355), np.float32(0.10584668), np.float32(0.1146668), np.float32(0.12678687), np.float32(0.12677741), np.float32(0.1468835), np.float32(0.15206544), np.float32(0.16012804), np.float32(0.1495674), np.float32(0.1340884), np.float32(0.12584443), np.float32(0.12568945), np.float32(0.13892512), np.float32(0.121359915), np.float32(0.09557858), np.float32(0.095093176), np.float32(0.10544807), np.float32(0.11887673), np.float32(0.1429042), np.float32(0.15364935), np.float32(0.15770178), np.float32(0.13173546), np.float32(0.13294137), np.float32(0.14391676), np.float32(0.14196734), np.float32(0.15983686), np.float32(0.19023712), np.float32(0.19508061), np.float32(0.20431261), np.float32(0.20260505), np.float32(0.20538934), np.float32(0.21244887), np.float32(0.2478345), np.float32(0.25686994), np.float32(0.26248997), np.float32(0.26605743), np.float32(0.2797988), np.float32(0.30059135), np.float32(0.3570704), np.float32(0.39404145), np.float32(0.4727031), np.float32(0.59195995), np.float32(0.59972906), np.float32(0.6176304), np.float32(0.63152754), np.float32(0.6511006), np.float32(0.68137056), np.float32(0.72525334), np.float32(0.7689263), np.float32(0.7688942), np.float32(0.79239464), np.float32(0.7942921), np.float32(0.79065126), np.float32(0.747429), np.float32(0.7718775), np.float32(0.7672113), np.float32(0.80048436), np.float32(0.8022681), np.float32(0.8151776), np.float32(0.8177961), np.float32(0.8409645), np.float32(0.8473236), np.float32(0.8766875), np.float32(0.89996016), np.float32(0.9005823), np.float32(0.8980025), np.float32(0.9124432), np.float32(0.9244418), np.float32(0.92821044), np.float32(0.9380858), np.float32(0.9365571), np.float32(0.9370179), np.float32(0.94044125), np.float32(0.93934876), np.float32(0.936329), np.float32(0.9354009), np.float32(0.9174444), np.float32(0.91465497), np.float32(0.87085146), np.float32(0.8438869), np.float32(0.8115362), np.float32(0.7565269), np.float32(0.70825106), np.float32(0.6099877), np.float32(0.5511413), np.float32(0.52637994), np.float32(0.47907), np.float32(0.43990675), np.float32(0.35977164), np.float32(0.33527327), np.float32(0.3079584), np.float32(0.2573851), np.float32(0.19346258), np.float32(0.17452785), np.float32(0.16175832), np.float32(0.13419707), np.float32(0.11880398), np.float32(0.10447248), np.float32(0.10018332), np.float32(0.089955084), np.float32(0.08572829), np.float32(0.08378526), np.float32(0.08057841), np.float32(0.06474526), np.float32(0.07294611), np.float32(0.07985031), np.float32(0.08187604), np.float32(0.08051378), np.float32(0.08361619), np.float32(0.082049005), np.float32(0.080898784), np.float32(0.08060604), np.float32(0.08499869), np.float32(0.08375456), np.float32(0.08048763), np.float32(0.08676361), np.float32(0.084544316), np.float32(0.08302327), np.float32(0.08791583), np.float32(0.09156633), np.float32(0.080925696), np.float32(0.0786816), np.float32(0.08669627), np.float32(0.09653448), np.float32(0.09882516), np.float32(0.09827097), np.float32(0.10488783), np.float32(0.11089668), np.float32(0.10561448), np.float32(0.10502247), np.float32(0.10256747), np.float32(0.08995032), np.float32(0.08890478), np.float32(0.089444295), np.float32(0.086085275), np.float32(0.07879814), np.float32(0.07143636), np.float32(0.07614552), np.float32(0.075463325), np.float32(0.07438264), np.float32(0.075938225), np.float32(0.08556249), np.float32(0.10098037), np.float32(0.10025174), np.float32(0.09784177), np.float32(0.10917008), np.float32(0.10434343), np.float32(0.10340854), np.float32(0.10521139), np.float32(0.10284797), np.float32(0.096865885), np.float32(0.09843527), np.float32(0.09671731), np.float32(0.08963739), np.float32(0.08859776), np.float32(0.10123272), np.float32(0.10573313), np.float32(0.099710695), np.float32(0.10108511), np.float32(0.112012416), np.float32(0.1059819), np.float32(0.10496401), np.float32(0.119341575), np.float32(0.11430804), np.float32(0.1083581), np.float32(0.10166211), np.float32(0.097590774), np.float32(0.10113712), np.float32(0.09296702), np.float32(0.08957494), np.float32(0.09044665), np.float32(0.08189798), np.float32(0.07732281), np.float32(0.07841034), np.float32(0.07604599), np.float32(0.072992414), np.float32(0.07152453), np.float32(0.07629157), np.float32(0.08895685), np.float32(0.08404579), np.float32(0.09266896), np.float32(0.10697979), np.float32(0.11686368), np.float32(0.11663145), np.float32(0.123980135), np.float32(0.13655329), np.float32(0.1362746), np.float32(0.13068035), np.float32(0.13040288), np.float32(0.13039996), np.float32(0.122721694), np.float32(0.11839594), np.float32(0.12365697), np.float32(0.13069546), np.float32(0.12454688), np.float32(0.122064725), np.float32(0.12025477), np.float32(0.11011902), np.float32(0.13492417), np.float32(0.1316015), np.float32(0.11904226), np.float32(0.11416534), np.float32(0.09829292), np.float32(0.11401752), np.float32(0.10263461), np.float32(0.1079982), np.float32(0.12037554), np.float32(0.13087012), np.float32(0.12832232), np.float32(0.1287982), np.float32(0.13874286), np.float32(0.15890431), np.float32(0.17535438), np.float32(0.19324815), np.float32(0.20120248), np.float32(0.23405881), np.float32(0.23349097), np.float32(0.25470796), np.float32(0.24995585), np.float32(0.22615163), np.float32(0.03567021), np.float32(0.002395958), np.float32(0.107513614), np.float32(0.11732486), np.float32(0.106366314), np.float32(0.1250885), np.float32(0.111480094), np.float32(0.10065237), np.float32(0.08789212), np.float32(0.10222587), np.float32(0.10490106), np.float32(0.14112483), np.float32(0.15433748), np.float32(0.17321123), np.float32(0.1917581), np.float32(0.20616248), np.float32(0.22208844), np.float32(0.29552725), np.float32(0.2894539), np.float32(0.3105252), np.float32(0.2967442), np.float32(0.30117524), np.float32(0.28792977), np.float32(0.301131), np.float32(0.3093424), np.float32(0.3055522), np.float32(0.33197883), np.float32(0.31084093), np.float32(0.31031442), np.float32(0.3167459), np.float32(0.31260994), np.float32(0.33659402), np.float32(0.357015), np.float32(0.39953133), np.float32(0.43098468), np.float32(0.4455307), np.float32(0.43588325), np.float32(0.44247344), np.float32(0.43995878), np.float32(0.43730763), np.float32(0.43728817), np.float32(0.51853913), np.float32(0.42778277), np.float32(0.3492147), np.float32(0.31778404), np.float32(0.32813132), np.float32(0.33731705), np.float32(0.32873112), np.float32(0.31951004), np.float32(0.2743137), np.float32(0.2909482), np.float32(0.29516017), np.float32(0.28853014), np.float32(0.2856708), np.float32(0.27558395), np.float32(0.28348336), np.float32(0.29344076), np.float32(0.29003352), np.float32(0.31577852), np.float32(0.33296087), np.float32(0.30983946), np.float32(0.42932725), np.float32(0.4430839), np.float32(0.45356506), np.float32(0.47443405), np.float32(0.44687468), np.float32(0.42070627), np.float32(0.42020026), np.float32(0.45025128), np.float32(0.42562282), np.float32(0.45880756), np.float32(0.42626166), np.float32(0.39609712), np.float32(0.44349083), np.float32(0.4483398), np.float32(0.4237889), np.float32(0.43515196), np.float32(0.48358023), np.float32(0.50805986), np.float32(0.6069231), np.float32(0.6457182), np.float32(0.68983823), np.float32(0.70969385), np.float32(0.7151728), np.float32(0.72506106), np.float32(0.73947746), np.float32(0.7477593), np.float32(0.77009904), np.float32(0.80063266), np.float32(0.83044255), np.float32(0.87122834), np.float32(0.8853388), np.float32(0.9031491), np.float32(0.89821464), np.float32(0.91506034), np.float32(0.9391745), np.float32(0.95220304), np.float32(0.9524133), np.float32(0.9611694), np.float32(0.9640465), np.float32(0.96581227), np.float32(0.96658385), np.float32(0.9680807), np.float32(0.96854925), np.float32(0.9720632), np.float32(0.97324103), np.float32(0.9748316), np.float32(0.97500426), np.float32(0.9763154), np.float32(0.9761545), np.float32(0.97789794), np.float32(0.97773117), np.float32(0.97797763), np.float32(0.98000276), np.float32(0.9805893), np.float32(0.98076665), np.float32(0.9821016), np.float32(0.9814503), np.float32(0.9817645), np.float32(0.9825304), np.float32(0.98247576), np.float32(0.98237693), np.float32(0.9826455), np.float32(0.9832207), np.float32(0.9831094), np.float32(0.9831034), np.float32(0.98308116), np.float32(0.98343474), np.float32(0.98213035), np.float32(0.9830177), np.float32(0.98315203), np.float32(0.9834118), np.float32(0.9824868), np.float32(0.9828796), np.float32(0.98258024), np.float32(0.9821852), np.float32(0.9822044), np.float32(0.98158306), np.float32(0.98112434), np.float32(0.980515), np.float32(0.9789089), np.float32(0.97904414), np.float32(0.9777479), np.float32(0.975397), np.float32(0.9739464), np.float32(0.9714469), np.float32(0.9649443), np.float32(0.9622411), np.float32(0.9621337), np.float32(0.96027094), np.float32(0.9554059), np.float32(0.9605577), np.float32(0.96259344), np.float32(0.9611124), np.float32(0.9649071), np.float32(0.9669831), np.float32(0.9708019), np.float32(0.9708802), np.float32(0.9717165), np.float32(0.9716681), np.float32(0.97409624), np.float32(0.9755037), np.float32(0.9766143), np.float32(0.9767641), np.float32(0.9769067), np.float32(0.97740084), np.float32(0.97761726), np.float32(0.9776668), np.float32(0.97742575), np.float32(0.9780148), np.float32(0.9767403), np.float32(0.97720486), np.float32(0.97704834), np.float32(0.9717102), np.float32(0.9709221), np.float32(0.966811), np.float32(0.9656942), np.float32(0.9684553), np.float32(0.969327), np.float32(0.9708956), np.float32(0.9712144), np.float32(0.97054344), np.float32(0.9720558), np.float32(0.9717566), np.float32(0.97233325), np.float32(0.9700641), np.float32(0.9688987), np.float32(0.96904063), np.float32(0.96757865), np.float32(0.96736264), np.float32(0.9693611), np.float32(0.9707728), np.float32(0.9709706), np.float32(0.972079), np.float32(0.97335285), np.float32(0.9735661), np.float32(0.973609), np.float32(0.9748077), np.float32(0.97414976), np.float32(0.97486955), np.float32(0.97512096), np.float32(0.97405833), np.float32(0.9748259), np.float32(0.97496605), np.float32(0.9750728), np.float32(0.97573596), np.float32(0.97663784), np.float32(0.9761164), np.float32(0.97570544), np.float32(0.9757293), np.float32(0.9769544), np.float32(0.9780492), np.float32(0.9774351), np.float32(0.9755577), np.float32(0.9750627), np.float32(0.97518075), np.float32(0.9748107), np.float32(0.97543055), np.float32(0.972112), np.float32(0.970485), np.float32(0.96912575), np.float32(0.9658784), np.float32(0.96272707), np.float32(0.94601697), np.float32(0.9477986), np.float32(0.9479709), np.float32(0.9375316), np.float32(0.9322055), np.float32(0.9218208), np.float32(0.9023424), np.float32(0.8845322), np.float32(0.8187013), np.float32(0.71773624), np.float32(0.7559411), np.float32(0.522443), np.float32(0.42052233), np.float32(0.31549063), np.float32(0.21622351), np.float32(0.194665), np.float32(0.16705783), np.float32(0.16597132), np.float32(0.16645657), np.float32(0.17037337), np.float32(0.18089615), np.float32(0.18131474), np.float32(0.19422531), np.float32(0.21452586), np.float32(0.1931557), np.float32(0.18210259), np.float32(0.21707347), np.float32(0.20027052), np.float32(0.18843582), np.float32(0.17817819), np.float32(0.15649854), np.float32(0.16099626), np.float32(0.1368102), np.float32(0.114965156), np.float32(0.12546858), np.float32(0.14044167), np.float32(0.14757083), np.float32(0.1433034), np.float32(0.17271915), np.float32(0.16076593), np.float32(0.17606932), np.float32(0.13916212), np.float32(0.11312487), np.float32(0.09990425), np.float32(0.08933755), np.float32(0.07757752), np.float32(0.0682761), np.float32(0.05653586), np.float32(0.050567575), np.float32(0.05444249), np.float32(0.0533994), np.float32(0.05837599), np.float32(0.07368058), np.float32(0.085121475), np.float32(0.09874311), np.float32(0.10679401), np.float32(0.11610119), np.float32(0.11716846), np.float32(0.10730707), np.float32(0.11026291), np.float32(0.105664745), np.float32(0.09828327), np.float32(0.09740165), np.float32(0.09206283), np.float32(0.08737751), np.float32(0.09527687), np.float32(0.09944372), np.float32(0.10640245), np.float32(0.112679474), np.float32(0.12935086), np.float32(0.17452498), np.float32(0.19966696), np.float32(0.25614825), np.float32(0.2956855), np.float32(0.36982444), np.float32(0.3562297), np.float32(0.43710476), np.float32(0.4583514), np.float32(0.49870872), np.float32(0.4901647), np.float32(0.48533657), np.float32(0.5671764), np.float32(0.5492155), np.float32(0.55234826), np.float32(0.59301835), np.float32(0.6142722), np.float32(0.6076276), np.float32(0.73754835), np.float32(0.65218526), np.float32(0.7309707), np.float32(0.7571751), np.float32(0.92127615), np.float32(0.9210524), np.float32(0.911034), np.float32(0.94015855), np.float32(0.938092), np.float32(0.94105643), np.float32(0.93846667), np.float32(0.93793225), np.float32(0.92901325), np.float32(0.911175), np.float32(0.8921666), np.float32(0.87549555), np.float32(0.88289833), np.float32(0.9071431), np.float32(0.8938294), np.float32(0.8968617), np.float32(0.87082887), np.float32(0.84897715), np.float32(0.8774816), np.float32(0.87689894), np.float32(0.82435036), np.float32(0.8017714), np.float32(0.8513311), np.float32(0.8449848), np.float32(0.8194835), np.float32(0.8477707), np.float32(0.82556814), np.float32(0.80739874), np.float32(0.81735104), np.float32(0.8372932), np.float32(0.8235359), np.float32(0.84612733), np.float32(0.83037955), np.float32(0.8217562), np.float32(0.87158), np.float32(0.90022516), np.float32(0.91346705), np.float32(0.92385936), np.float32(0.930266), np.float32(0.94156545), np.float32(0.9429787), np.float32(0.9332229), np.float32(0.9373918), np.float32(0.9404341), np.float32(0.94420457), np.float32(0.9470338), np.float32(0.9518551), np.float32(0.95487595), np.float32(0.95766073), np.float32(0.96227664), np.float32(0.97019595), np.float32(0.97242886), np.float32(0.9715844), np.float32(0.97102857), np.float32(0.9702885), np.float32(0.97226644), np.float32(0.97519386), np.float32(0.97674906), np.float32(0.977438), np.float32(0.97747886), np.float32(0.97757816), np.float32(0.97860503), np.float32(0.9791627), np.float32(0.97884995), np.float32(0.9794433), np.float32(0.9797785), np.float32(0.9792662), np.float32(0.97919625), np.float32(0.97887737), np.float32(0.97861904), np.float32(0.9794216), np.float32(0.9778245), np.float32(0.97774863), np.float32(0.97807366), np.float32(0.97822034), np.float32(0.9782723), np.float32(0.97833157), np.float32(0.97835153), np.float32(0.9771064), np.float32(0.9770343), np.float32(0.97689635), np.float32(0.9766633), np.float32(0.97668844), np.float32(0.9779222), np.float32(0.9778087), np.float32(0.97775465), np.float32(0.97832084), np.float32(0.97913593), np.float32(0.97898006), np.float32(0.9780276), np.float32(0.9790578), np.float32(0.97800136), np.float32(0.9786678), np.float32(0.9791366), np.float32(0.9781211), np.float32(0.9778982), np.float32(0.9774803), np.float32(0.9778813), np.float32(0.9788638), np.float32(0.97856915), np.float32(0.9785534), np.float32(0.97902197), np.float32(0.97913927), np.float32(0.97970325), np.float32(0.97986823), np.float32(0.97986484), np.float32(0.97918874), np.float32(0.97847444), np.float32(0.97856814), np.float32(0.9771129), np.float32(0.9762575), np.float32(0.9755351), np.float32(0.9747729), np.float32(0.9736582), np.float32(0.97219884), np.float32(0.97142833), np.float32(0.9723716), np.float32(0.9724888), np.float32(0.97367644), np.float32(0.9729164), np.float32(0.97338617), np.float32(0.97393996), np.float32(0.9746824), np.float32(0.97628754), np.float32(0.9763871), np.float32(0.976105), np.float32(0.9765461), np.float32(0.9773208), np.float32(0.97697896), np.float32(0.9778089), np.float32(0.9750465), np.float32(0.974552), np.float32(0.97438043), np.float32(0.973781), np.float32(0.9738721), np.float32(0.9736917), np.float32(0.9745988), np.float32(0.97572327), np.float32(0.97590655), np.float32(0.9760878), np.float32(0.9764242), np.float32(0.97552377), np.float32(0.9751133), np.float32(0.9725823), np.float32(0.9741072), np.float32(0.9727728), np.float32(0.9716613), np.float32(0.9684663), np.float32(0.97043175), np.float32(0.9708455), np.float32(0.97186375), np.float32(0.97009426), np.float32(0.9691617), np.float32(0.96668077), np.float32(0.96707433), np.float32(0.9678821), np.float32(0.97003156), np.float32(0.9703838), np.float32(0.97099763), np.float32(0.96984506), np.float32(0.9704844), np.float32(0.97124004), np.float32(0.9701468), np.float32(0.9688863), np.float32(0.97002363), np.float32(0.9696134), np.float32(0.9694011), np.float32(0.9678366), np.float32(0.96703553), np.float32(0.9679386), np.float32(0.9678965), np.float32(0.96951115), np.float32(0.96711314), np.float32(0.9681019), np.float32(0.9675277), np.float32(0.96854794), np.float32(0.9702889), np.float32(0.972645), np.float32(0.9723803), np.float32(0.9732102), np.float32(0.97422487), np.float32(0.9740176), np.float32(0.975001), np.float32(0.974498), np.float32(0.9733806), np.float32(0.9731626), np.float32(0.97173387), np.float32(0.9722844), np.float32(0.97123355), np.float32(0.97144026), np.float32(0.9708302), np.float32(0.97118485), np.float32(0.9732266), np.float32(0.97183144), np.float32(0.9733681), np.float32(0.97217494), np.float32(0.972266), np.float32(0.97239333), np.float32(0.9715266), np.float32(0.9704311), np.float32(0.970176), np.float32(0.9710715), np.float32(0.9709269), np.float32(0.9702527), np.float32(0.9702003), np.float32(0.9718935), np.float32(0.971403), np.float32(0.97145826), np.float32(0.9727022), np.float32(0.9731353), np.float32(0.9732674), np.float32(0.9722225), np.float32(0.969531), np.float32(0.97065663), np.float32(0.96733856), np.float32(0.96898097), np.float32(0.9725543), np.float32(0.9732267), np.float32(0.9757726), np.float32(0.97492516), np.float32(0.9766337), np.float32(0.9763588), np.float32(0.97847855), np.float32(0.9789026), np.float32(0.9785271), np.float32(0.9788304), np.float32(0.97882926), np.float32(0.97980005), np.float32(0.9804183), np.float32(0.98098123), np.float32(0.9818985), np.float32(0.981547), np.float32(0.9824195), np.float32(0.98250467), np.float32(0.9826415), np.float32(0.9820209), np.float32(0.98253053), np.float32(0.98240745), np.float32(0.9826682), np.float32(0.98248565), np.float32(0.9813973), np.float32(0.98197466), np.float32(0.98214436), np.float32(0.9815988), np.float32(0.9811613), np.float32(0.9806473), np.float32(0.9809089), np.float32(0.9793305), np.float32(0.9791575), np.float32(0.9779497), np.float32(0.977869), np.float32(0.97881806), np.float32(0.9787693), np.float32(0.97977614), np.float32(0.97928554), np.float32(0.9804083), np.float32(0.9796267), np.float32(0.9809506), np.float32(0.98189366), np.float32(0.9821454), np.float32(0.9827198), np.float32(0.98203087), np.float32(0.98210984), np.float32(0.9827476), np.float32(0.98494637), np.float32(0.98380995), np.float32(0.98476887), np.float32(0.9851591), np.float32(0.9854821), np.float32(0.98549753), np.float32(0.9853661), np.float32(0.98590094), np.float32(0.9868283), np.float32(0.98647666), np.float32(0.9864775), np.float32(0.9860096), np.float32(0.9864357), np.float32(0.9866606), np.float32(0.98560274), np.float32(0.9854756), np.float32(0.98576087), np.float32(0.98525816), np.float32(0.98399526), np.float32(0.9840927), np.float32(0.984295), np.float32(0.983548), np.float32(0.98325664), np.float32(0.9833139), np.float32(0.9823338), np.float32(0.9827991), np.float32(0.9828791), np.float32(0.9829931), np.float32(0.98260444), np.float32(0.9827634), np.float32(0.9820338), np.float32(0.9823334), np.float32(0.9816419), np.float32(0.98294675), np.float32(0.98254055), np.float32(0.98288846), np.float32(0.9823589), np.float32(0.98152554), np.float32(0.98191994), np.float32(0.981475), np.float32(0.9802981), np.float32(0.9808084), np.float32(0.9807957), np.float32(0.98001796), np.float32(0.98029065), np.float32(0.98076963), np.float32(0.9808673), np.float32(0.9808549), np.float32(0.9801153), np.float32(0.98006916), np.float32(0.9806487), np.float32(0.9797314), np.float32(0.9797197), np.float32(0.9772246), np.float32(0.97769713), np.float32(0.9773465), np.float32(0.97969955), np.float32(0.9795511), np.float32(0.9814532), np.float32(0.981249), np.float32(0.98185515), np.float32(0.9818525), np.float32(0.9818881), np.float32(0.98199534), np.float32(0.98207754), np.float32(0.98244137), np.float32(0.98218554), np.float32(0.9829637), np.float32(0.9833371), np.float32(0.98330045), np.float32(0.98307943), np.float32(0.98282236), np.float32(0.9828939), np.float32(0.98281), np.float32(0.98305017), np.float32(0.9826685), np.float32(0.9827566), np.float32(0.98280257), np.float32(0.98276305), np.float32(0.9831818), np.float32(0.9826585), np.float32(0.98275894), np.float32(0.98268664), np.float32(0.9819297), np.float32(0.9825355), np.float32(0.98265994), np.float32(0.98321587), np.float32(0.9829062), np.float32(0.9833694), np.float32(0.9832518), np.float32(0.9837415), np.float32(0.98314166), np.float32(0.98313785), np.float32(0.9830783), np.float32(0.98245656), np.float32(0.98231804), np.float32(0.9826765), np.float32(0.98233515), np.float32(0.9820856), np.float32(0.981838), np.float32(0.9817031), np.float32(0.9812485), np.float32(0.9820509), np.float32(0.98214746), np.float32(0.9827853), np.float32(0.9824494), np.float32(0.98225844), np.float32(0.98292106), np.float32(0.98319936), np.float32(0.98229283), np.float32(0.98172355), np.float32(0.98204535), np.float32(0.9824918), np.float32(0.9823124), np.float32(0.98271734), np.float32(0.9830389), np.float32(0.983096), np.float32(0.9833191), np.float32(0.98431844), np.float32(0.98405045), np.float32(0.9838411), np.float32(0.9840677), np.float32(0.9836976), np.float32(0.98387355), np.float32(0.98430216), np.float32(0.9843088), np.float32(0.98450166), np.float32(0.98446596), np.float32(0.98465896), np.float32(0.98529875), np.float32(0.98559684), np.float32(0.98539114), np.float32(0.9851189), np.float32(0.9850315), np.float32(0.98469836), np.float32(0.98366183), np.float32(0.98352975), np.float32(0.98296076), np.float32(0.98395455), np.float32(0.9846992), np.float32(0.9850922), np.float32(0.9847014), np.float32(0.9850899), np.float32(0.9853184), np.float32(0.9858855), np.float32(0.98524064), np.float32(0.9853357), np.float32(0.9852625), np.float32(0.9853474), np.float32(0.9856154), np.float32(0.9854891), np.float32(0.9855114), np.float32(0.98559093), np.float32(0.9855703), np.float32(0.9852846), np.float32(0.9851289), np.float32(0.985151), np.float32(0.985128), np.float32(0.98545074), np.float32(0.9856968), np.float32(0.9852911), np.float32(0.98466915), np.float32(0.98443395), np.float32(0.9846832), np.float32(0.9834683), np.float32(0.9832033), np.float32(0.9835497), np.float32(0.9838139), np.float32(0.9834705), np.float32(0.98323786), np.float32(0.98389906), np.float32(0.98404896), np.float32(0.9835834), np.float32(0.9828556), np.float32(0.9834184), np.float32(0.98285806), np.float32(0.98348916), np.float32(0.9836534), np.float32(0.9830881), np.float32(0.9834331), np.float32(0.98309165), np.float32(0.9832749), np.float32(0.98334193), np.float32(0.9834057), np.float32(0.9835137), np.float32(0.98361754), np.float32(0.9840619), np.float32(0.9837373), np.float32(0.9841616), np.float32(0.9849628), np.float32(0.98486036), np.float32(0.98470783), np.float32(0.985336), np.float32(0.9852378), np.float32(0.98527503), np.float32(0.98557633), np.float32(0.9855481), np.float32(0.9852304), np.float32(0.984513), np.float32(0.9843593), np.float32(0.9846569), np.float32(0.9853234), np.float32(0.9850154), np.float32(0.9849932), np.float32(0.9847661), np.float32(0.984845), np.float32(0.9847616), np.float32(0.9846118), np.float32(0.98419464), np.float32(0.9842115), np.float32(0.98353046), np.float32(0.98185396), np.float32(0.98227143), np.float32(0.98090154), np.float32(0.9797441), np.float32(0.97943807), np.float32(0.97779685), np.float32(0.97580826), np.float32(0.972528), np.float32(0.9689924), np.float32(0.9646348), np.float32(0.9617721), np.float32(0.9590475), np.float32(0.9546897), np.float32(0.95168257), np.float32(0.9471911), np.float32(0.94025046), np.float32(0.9372878), np.float32(0.9371869), np.float32(0.9385914), np.float32(0.943287), np.float32(0.9452525), np.float32(0.9397539), np.float32(0.94270676), np.float32(0.94283736), np.float32(0.9450107), np.float32(0.9374319), np.float32(0.9288743), np.float32(0.9272507), np.float32(0.91656697), np.float32(0.884122), np.float32(0.9033322), np.float32(0.8998811), np.float32(0.8392422), np.float32(0.8343687), np.float32(0.806962), np.float32(0.89665854), np.float32(0.9317439), np.float32(0.94600177)], 'MEVEAHFLAKENGVVAGIALAEMIFSEVDPSLKVEWSKKDGDNVSKGLQFGKVHGRAHNIVVAERVVLNFMQRMSGIATLTKAMADAAKPACILETRKTAPGLRLVDKWAVLIGGGKNHRMGLFDMVMIKDNHISVAGGVANSLKSVDQYLEQNNLQMGVEIETRTLEEIAEVLNYASFTKTSLTRIMLDNMVVPLPDGDVDVTMLEAAVRLVAGRFDTEAGVIEIWLVANLNI': [np.float32(0.4072589), np.float32(0.38241032), np.float32(0.41106918), np.float32(0.39086166), np.float32(0.447167), np.float32(0.38066632), np.float32(0.39524347), np.float32(0.39852163), np.float32(0.5085714), np.float32(0.272327), np.float32(0.1862817), np.float32(0.14480013), np.float32(0.10990745), np.float32(0.101504765), np.float32(0.096040726), np.float32(0.10183388), np.float32(0.08242736), np.float32(0.089988284), np.float32(0.101336), np.float32(0.11021513), np.float32(0.11588483), np.float32(0.119349435), np.float32(0.107750416), np.float32(0.10096256), np.float32(0.09064699), np.float32(0.09677388), np.float32(0.10414673), np.float32(0.11492551), np.float32(0.13344114), np.float32(0.14775905), np.float32(0.17070833), np.float32(0.20069984), np.float32(0.23443541), np.float32(0.23757973), np.float32(0.2582721), np.float32(0.26262394), np.float32(0.27123794), np.float32(0.27818066), np.float32(0.27385858), np.float32(0.27863637), np.float32(0.28262264), np.float32(0.23869209), np.float32(0.23461653), np.float32(0.22248471), np.float32(0.2411696), np.float32(0.2345488), np.float32(0.24950074), np.float32(0.25107855), np.float32(0.24925882), np.float32(0.24891752), np.float32(0.24506965), np.float32(0.16853885), np.float32(0.13873494), np.float32(0.12926795), np.float32(0.09876402), np.float32(0.083052754), np.float32(0.07747693), np.float32(0.074911185), np.float32(0.056615803), np.float32(0.0489031), np.float32(0.053286623), np.float32(0.054860543), np.float32(0.054261446), np.float32(0.06005791), np.float32(0.054530017), np.float32(0.054098684), np.float32(0.053879473), np.float32(0.056051407), np.float32(0.049912035), np.float32(0.052101135), np.float32(0.056159776), np.float32(0.051985838), np.float32(0.053854503), np.float32(0.057783283), np.float32(0.06563211), np.float32(0.06624761), np.float32(0.06999726), np.float32(0.07331647), np.float32(0.07382389), np.float32(0.08220784), np.float32(0.08019376), np.float32(0.079351746), np.float32(0.08292109), np.float32(0.08563708), np.float32(0.07990661), np.float32(0.08122722), np.float32(0.08566852), np.float32(0.084797114), np.float32(0.086019784), np.float32(0.1010909), np.float32(0.104411826), np.float32(0.09968522), np.float32(0.10868226), np.float32(0.09256963), np.float32(0.070453204), np.float32(0.07386586), np.float32(0.075442195), np.float32(0.06809878), np.float32(0.057779435), np.float32(0.055670906), np.float32(0.050752357), np.float32(0.039778356), np.float32(0.03871371), np.float32(0.039054822), np.float32(0.042036958), np.float32(0.048746902), np.float32(0.05431222), np.float32(0.053499926), np.float32(0.05676247), np.float32(0.05243063), np.float32(0.046705697), np.float32(0.042557463), np.float32(0.038905885), np.float32(0.03515561), np.float32(0.031733617), np.float32(0.032695368), np.float32(0.030214867), np.float32(0.030049866), np.float32(0.034717027), np.float32(0.03847172), np.float32(0.0379729), np.float32(0.042071007), np.float32(0.045040835), np.float32(0.044754263), np.float32(0.044230558), np.float32(0.04505099), np.float32(0.043695047), np.float32(0.042145737), np.float32(0.03860878), np.float32(0.036652923), np.float32(0.041520435), np.float32(0.041827835), np.float32(0.035764225), np.float32(0.045686636), np.float32(0.048306074), np.float32(0.049869873), np.float32(0.057025734), np.float32(0.06534655), np.float32(0.07472811), np.float32(0.07505401), np.float32(0.088429414), np.float32(0.11190134), np.float32(0.11993449), np.float32(0.12181837), np.float32(0.1207881), np.float32(0.12764837), np.float32(0.12628266), np.float32(0.122755386), np.float32(0.12178241), np.float32(0.124884695), np.float32(0.12376831), np.float32(0.12365738), np.float32(0.13354433), np.float32(0.135211), np.float32(0.12541063), np.float32(0.121630974), np.float32(0.12685513), np.float32(0.11919946), np.float32(0.108822875), np.float32(0.111413576), np.float32(0.119059764), np.float32(0.110621884), np.float32(0.10383521), np.float32(0.107246645), np.float32(0.10066588), np.float32(0.083940186), np.float32(0.09072174), np.float32(0.090277255), np.float32(0.09604045), np.float32(0.10214769), np.float32(0.11025018), np.float32(0.10473747), np.float32(0.103523515), np.float32(0.10188332), np.float32(0.114861846), np.float32(0.10632592), np.float32(0.108053766), np.float32(0.10109326), np.float32(0.1085282), np.float32(0.10187538), np.float32(0.098065905), np.float32(0.09437196), np.float32(0.1018077), np.float32(0.112312764), np.float32(0.09438486), np.float32(0.10280893), np.float32(0.13750543), np.float32(0.14015427), np.float32(0.14536986), np.float32(0.14586844), np.float32(0.14309406), np.float32(0.1341877), np.float32(0.13941617), np.float32(0.12091633), np.float32(0.10029727), np.float32(0.09753082), np.float32(0.10467879), np.float32(0.0863536), np.float32(0.067201726), np.float32(0.07257088), np.float32(0.07475149), np.float32(0.07371284), np.float32(0.066162035), np.float32(0.06945248), np.float32(0.08130203), np.float32(0.076346666), np.float32(0.08562821), np.float32(0.08946936), np.float32(0.09504744), np.float32(0.07618136), np.float32(0.066274434), np.float32(0.059715502), np.float32(0.052442882), np.float32(0.05582696), np.float32(0.053823765), np.float32(0.050925955), np.float32(0.04508218), np.float32(0.049054157), np.float32(0.047956146), np.float32(0.049768027), np.float32(0.05158731), np.float32(0.06544332), np.float32(0.0793606), np.float32(0.09155503), np.float32(0.11558003), np.float32(0.13663556), np.float32(0.1405887), np.float32(0.124452434), np.float32(0.11732736), np.float32(0.13653147), np.float32(0.102963805), np.float32(0.09083298), np.float32(0.08519974), np.float32(0.10454862)], 'MGKLVEKTKKKKGRPSLLDLQKRSLNEQLNQQQQKKRNHLRNVSPSLSNSSNSTTTPNSSQIHKSATSTATPLRRSTRRNPTNDDTYQDSSDDEDNTELNGKRRREKKLKLVLKLPKPDTNSTSFSSTGEESNGEEEKNTGSNKKKRKINASEIEKGDQNSTTGTNPTSNAQDSGPSTPLPDKKLLLSILDRLQKKDTYGVFSEPVDLDELPDYLEVIEHPMDFGTVRKKLTNGAYGSLELFEEEVFLICTNAMQYNAPDTIYFRQARSIQELAKKNFENLRQDSDDNEAEPKVVRRGRPPSENFKKSPGRPSLDLAGSEFPTGRTLATGGENRSSEKSGFADSSGQFHGSRNEAYLSTDNRFERNDETAGSILKGKHIKKHLALDENRRNTYKQFHPSAGGRVPSVLTTFDAERKQLVAVGLLTEHGYARSIARFAANIGPFSWTIAVKRIEKSLAPGVKFGPGWVGENDIPPQKALFSSPMPSQLAPPPSLPPQKPFSVLESSAATATACGVKSKQGKLSAKPEKDIFPEKQVPSTRLSEAHFSSVPPSTSMTTSVSAVNKSEPFTERAESVPKLNSHSAFNVLNSSTGVMRQTAPSQLHQNPAIHPGTIGFNATYGFNLAAQMGKLIGVARPAGLGIQSSQMADKVSRTNSNLVRSANANSINSEKMKFPENSSSIKISGALPNSGNEAVEAPRSVDQEQPTWQGLYPNPRPDSGSSSHQKSDAVPPDLNVRYQSPGSPSSGCIDPAQPDLALQL': [np.float32(0.93693745), np.float32(0.93605936), np.float32(0.9390609), np.float32(0.9402245), np.float32(0.93697155), np.float32(0.931314), np.float32(0.9233731), np.float32(0.9247525), np.float32(0.9233991), np.float32(0.9046352), np.float32(0.8994586), np.float32(0.8828757), np.float32(0.86537075), np.float32(0.85001), np.float32(0.8354607), np.float32(0.8229324), np.float32(0.8123225), np.float32(0.803574), np.float32(0.79888195), np.float32(0.79602885), np.float32(0.794451), np.float32(0.78169), np.float32(0.78804433), np.float32(0.77767164), np.float32(0.7721134), np.float32(0.77493), np.float32(0.77430034), np.float32(0.78318876), np.float32(0.7951956), np.float32(0.7998508), np.float32(0.807888), np.float32(0.8169683), np.float32(0.8166607), np.float32(0.8300277), np.float32(0.8342587), np.float32(0.84311676), np.float32(0.85795075), np.float32(0.8730559), np.float32(0.8840608), np.float32(0.8919606), np.float32(0.9045593), np.float32(0.9208055), np.float32(0.93280685), np.float32(0.94838417), np.float32(0.96037537), np.float32(0.9672686), np.float32(0.97165763), np.float32(0.97350854), np.float32(0.9748175), np.float32(0.9754149), np.float32(0.9771993), np.float32(0.97755265), np.float32(0.97814786), np.float32(0.9783449), np.float32(0.97852623), np.float32(0.9791574), np.float32(0.9802715), np.float32(0.9812336), np.float32(0.98194593), np.float32(0.98205155), np.float32(0.9826941), np.float32(0.9825706), np.float32(0.9828691), np.float32(0.98323774), np.float32(0.98274267), np.float32(0.98280174), np.float32(0.9833974), np.float32(0.9837662), np.float32(0.98371994), np.float32(0.9840463), np.float32(0.98360556), np.float32(0.98376924), np.float32(0.9840576), np.float32(0.9836475), np.float32(0.9828693), np.float32(0.9833161), np.float32(0.9825152), np.float32(0.9821268), np.float32(0.98124117), np.float32(0.98105407), np.float32(0.980962), np.float32(0.9800751), np.float32(0.9795376), np.float32(0.9785145), np.float32(0.9782672), np.float32(0.9765781), np.float32(0.9754666), np.float32(0.9733613), np.float32(0.9735546), np.float32(0.9720401), np.float32(0.9728863), np.float32(0.9718103), np.float32(0.9710934), np.float32(0.9701377), np.float32(0.96751606), np.float32(0.96709967), np.float32(0.96728736), np.float32(0.9676595), np.float32(0.9670999), np.float32(0.96654654), np.float32(0.96654755), np.float32(0.9681759), np.float32(0.970324), np.float32(0.9736877), np.float32(0.9754699), np.float32(0.97715396), np.float32(0.97805446), np.float32(0.9793236), np.float32(0.9790983), np.float32(0.97933805), np.float32(0.9792803), np.float32(0.9781376), np.float32(0.97694457), np.float32(0.9781295), np.float32(0.9770497), np.float32(0.97616553), np.float32(0.9754941), np.float32(0.97479624), np.float32(0.9756647), np.float32(0.9760256), np.float32(0.97534335), np.float32(0.9764147), np.float32(0.97659415), np.float32(0.97807103), np.float32(0.97898453), np.float32(0.97914106), np.float32(0.9794083), np.float32(0.979452), np.float32(0.98001784), np.float32(0.9803838), np.float32(0.98050445), np.float32(0.9802479), np.float32(0.98053324), np.float32(0.98106533), np.float32(0.98175013), np.float32(0.98293465), np.float32(0.9836542), np.float32(0.98317254), np.float32(0.98404455), np.float32(0.9841425), np.float32(0.983413), np.float32(0.98373795), np.float32(0.98317343), np.float32(0.9827216), np.float32(0.9828675), np.float32(0.9818357), np.float32(0.981462), np.float32(0.98161066), np.float32(0.9821238), np.float32(0.98286545), np.float32(0.98291624), np.float32(0.982713), np.float32(0.9821399), np.float32(0.9823157), np.float32(0.9823157), np.float32(0.98244965), np.float32(0.98180985), np.float32(0.98109573), np.float32(0.98102504), np.float32(0.98091435), np.float32(0.98054737), np.float32(0.98106706), np.float32(0.9814571), np.float32(0.9809842), np.float32(0.9809348), np.float32(0.9805022), np.float32(0.9791462), np.float32(0.97686607), np.float32(0.97379726), np.float32(0.9705848), np.float32(0.96336925), np.float32(0.9519632), np.float32(0.93796456), np.float32(0.92116666), np.float32(0.8973946), np.float32(0.8699712), np.float32(0.84854025), np.float32(0.80069834), np.float32(0.7745853), np.float32(0.7250719), np.float32(0.69029605), np.float32(0.6209879), np.float32(0.5807869), np.float32(0.52590054), np.float32(0.4435519), np.float32(0.36276418), np.float32(0.3549448), np.float32(0.3277204), np.float32(0.3057932), np.float32(0.28392115), np.float32(0.26539147), np.float32(0.22991009), np.float32(0.22546992), np.float32(0.22426061), np.float32(0.20419373), np.float32(0.20887494), np.float32(0.20325248), np.float32(0.22378382), np.float32(0.24534917), np.float32(0.24422674), np.float32(0.22812687), np.float32(0.3038048), np.float32(0.29079446), np.float32(0.25533578), np.float32(0.28480187), np.float32(0.33804563), np.float32(0.3334016), np.float32(0.31590298), np.float32(0.3130632), np.float32(0.29083264), np.float32(0.2717374), np.float32(0.25993112), np.float32(0.2636629), np.float32(0.2590246), np.float32(0.25350702), np.float32(0.20707679), np.float32(0.20861314), np.float32(0.20163515), np.float32(0.19781579), np.float32(0.18375836), np.float32(0.17056102), np.float32(0.15533656), np.float32(0.14670803), np.float32(0.15562877), np.float32(0.14327641), np.float32(0.13686523), np.float32(0.14039373), np.float32(0.14284348), np.float32(0.13879585), np.float32(0.14544985), np.float32(0.14409362), np.float32(0.1273375), np.float32(0.12311604), np.float32(0.115559116), np.float32(0.10752576), np.float32(0.103632614), np.float32(0.10789871), np.float32(0.09662674), np.float32(0.08646712), np.float32(0.08300473), np.float32(0.0770538), np.float32(0.071168095), np.float32(0.06943405), np.float32(0.07354576), np.float32(0.073605165), np.float32(0.06765324), np.float32(0.069882154), np.float32(0.07427277), np.float32(0.0726319), np.float32(0.0707185), np.float32(0.072697036), np.float32(0.072004534), np.float32(0.06661274), np.float32(0.071206264), np.float32(0.08098821), np.float32(0.07569079), np.float32(0.0789019), np.float32(0.08088646), np.float32(0.084226035), np.float32(0.09624243), np.float32(0.105167456), np.float32(0.10514279), np.float32(0.10968107), np.float32(0.11830872), np.float32(0.12478098), np.float32(0.12513375), np.float32(0.12456742), np.float32(0.12196414), np.float32(0.12473609), np.float32(0.11830454), np.float32(0.11902865), np.float32(0.12739818), np.float32(0.13232654), np.float32(0.13431679), np.float32(0.15560089), np.float32(0.17471707), np.float32(0.22261761), np.float32(0.2927717), np.float32(0.30960703), np.float32(0.37627873), np.float32(0.4094778), np.float32(0.45515418), np.float32(0.5255954), np.float32(0.5716261), np.float32(0.6094579), np.float32(0.67369545), np.float32(0.7481867), np.float32(0.790299), np.float32(0.8323389), np.float32(0.8673209), np.float32(0.9016697), np.float32(0.912036), np.float32(0.9226587), np.float32(0.9397591), np.float32(0.949479), np.float32(0.9542147), np.float32(0.9622009), np.float32(0.9694956), np.float32(0.97044444), np.float32(0.9728874), np.float32(0.9748321), np.float32(0.97647274), np.float32(0.9789457), np.float32(0.9800118), np.float32(0.9807622), np.float32(0.980049), np.float32(0.9799313), np.float32(0.97944725), np.float32(0.9789859), np.float32(0.9784953), np.float32(0.9788287), np.float32(0.9785023), np.float32(0.9785275), np.float32(0.9781425), np.float32(0.9773917), np.float32(0.97826517), np.float32(0.9798361), np.float32(0.9799969), np.float32(0.97969306), np.float32(0.9796562), np.float32(0.97992915), np.float32(0.98051226), np.float32(0.98015976), np.float32(0.9795879), np.float32(0.97959155), np.float32(0.9800439), np.float32(0.9806245), np.float32(0.9813508), np.float32(0.9811964), np.float32(0.98224705), np.float32(0.9821876), np.float32(0.98242754), np.float32(0.9821998), np.float32(0.98166084), np.float32(0.9814212), np.float32(0.98129255), np.float32(0.98168266), np.float32(0.98157996), np.float32(0.98145735), np.float32(0.98083395), np.float32(0.98088205), np.float32(0.98062027), np.float32(0.9800735), np.float32(0.9789761), np.float32(0.9781808), np.float32(0.9785154), np.float32(0.9766219), np.float32(0.97606194), np.float32(0.97396773), np.float32(0.972304), np.float32(0.9710433), np.float32(0.9714702), np.float32(0.96941197), np.float32(0.9690664), np.float32(0.970668), np.float32(0.9683763), np.float32(0.9679736), np.float32(0.9660896), np.float32(0.96857506), np.float32(0.96651834), np.float32(0.9569409), np.float32(0.9563742), np.float32(0.95570815), np.float32(0.9545416), np.float32(0.9467968), np.float32(0.9422478), np.float32(0.93177146), np.float32(0.9324401), np.float32(0.9252785), np.float32(0.91809505), np.float32(0.92046744), np.float32(0.9093142), np.float32(0.8682111), np.float32(0.8569767), np.float32(0.8199998), np.float32(0.7884864), np.float32(0.7758353), np.float32(0.7265099), np.float32(0.7448049), np.float32(0.7250804), np.float32(0.68419605), np.float32(0.6670973), np.float32(0.7013074), np.float32(0.71193904), np.float32(0.63868994), np.float32(0.6443288), np.float32(0.65375787), np.float32(0.6650468), np.float32(0.6504188), np.float32(0.66560024), np.float32(0.6456678), np.float32(0.7031181), np.float32(0.685689), np.float32(0.64847535), np.float32(0.65661794), np.float32(0.63166255), np.float32(0.5948821), np.float32(0.55634725), np.float32(0.5269193), np.float32(0.48420715), np.float32(0.44470796), np.float32(0.435868), np.float32(0.4092564), np.float32(0.39365712), np.float32(0.39576092), np.float32(0.3997478), np.float32(0.35279503), np.float32(0.26035264), np.float32(0.20792688), np.float32(0.2024094), np.float32(0.17571509), np.float32(0.15839735), np.float32(0.14411904), np.float32(0.10935703), np.float32(0.10552295), np.float32(0.09418791), np.float32(0.10127722), np.float32(0.08549873), np.float32(0.07866901), np.float32(0.08946041), np.float32(0.084413886), np.float32(0.076855), np.float32(0.0762898), np.float32(0.075418055), np.float32(0.06275797), np.float32(0.056374986), np.float32(0.06325486), np.float32(0.07424435), np.float32(0.07544893), np.float32(0.08207162), np.float32(0.08523361), np.float32(0.081045866), np.float32(0.07746821), np.float32(0.07034925), np.float32(0.069110855), np.float32(0.053663332), np.float32(0.053621266), np.float32(0.046271093), np.float32(0.05004737), np.float32(0.048423763), np.float32(0.04205108), np.float32(0.049366843), np.float32(0.06265629), np.float32(0.060111094), np.float32(0.068704404), np.float32(0.077843554), np.float32(0.08335191), np.float32(0.08785636), np.float32(0.09812307), np.float32(0.1277178), np.float32(0.13759911), np.float32(0.1493633), np.float32(0.1784901), np.float32(0.21176428), np.float32(0.21705215), np.float32(0.25507274), np.float32(0.2631743), np.float32(0.30584794), np.float32(0.30022642), np.float32(0.32384655), np.float32(0.40371194), np.float32(0.47121578), np.float32(0.515255), np.float32(0.5301789), np.float32(0.6231813), np.float32(0.6464172), np.float32(0.6464795), np.float32(0.698558), np.float32(0.7548691), np.float32(0.7753594), np.float32(0.8395064), np.float32(0.846427), np.float32(0.85689604), np.float32(0.8947792), np.float32(0.9000553), np.float32(0.9143215), np.float32(0.9305402), np.float32(0.9356699), np.float32(0.93944407), np.float32(0.95734954), np.float32(0.9662838), np.float32(0.96859545), np.float32(0.96635735), np.float32(0.9716414), np.float32(0.9728688), np.float32(0.97482276), np.float32(0.9769156), np.float32(0.9780888), np.float32(0.9770107), np.float32(0.9796545), np.float32(0.98006034), np.float32(0.98130006), np.float32(0.9811091), np.float32(0.98132163), np.float32(0.9816508), np.float32(0.9807576), np.float32(0.98104745), np.float32(0.980977), np.float32(0.9805519), np.float32(0.979875), np.float32(0.9799865), np.float32(0.9797416), np.float32(0.98142403), np.float32(0.9828225), np.float32(0.9826941), np.float32(0.9829648), np.float32(0.9834077), np.float32(0.983463), np.float32(0.983175), np.float32(0.9836271), np.float32(0.9837594), np.float32(0.9837014), np.float32(0.983579), np.float32(0.9836648), np.float32(0.98358536), np.float32(0.98342794), np.float32(0.9833987), np.float32(0.9834817), np.float32(0.983584), np.float32(0.9825865), np.float32(0.9819818), np.float32(0.98168933), np.float32(0.9814404), np.float32(0.9814792), np.float32(0.980553), np.float32(0.9812143), np.float32(0.98118514), np.float32(0.9816835), np.float32(0.98187363), np.float32(0.9811219), np.float32(0.9808015), np.float32(0.9804463), np.float32(0.9792371), np.float32(0.9792042), np.float32(0.9791555), np.float32(0.97863686), np.float32(0.97887254), np.float32(0.9784831), np.float32(0.9780653), np.float32(0.97781277), np.float32(0.9776469), np.float32(0.97742414), np.float32(0.977088), np.float32(0.9773746), np.float32(0.97779125), np.float32(0.97736007), np.float32(0.97721726), np.float32(0.97713655), np.float32(0.9773154), np.float32(0.97768366), np.float32(0.9774785), np.float32(0.9772471), np.float32(0.9761446), np.float32(0.97650516), np.float32(0.97596323), np.float32(0.9770033), np.float32(0.97718745), np.float32(0.9758546), np.float32(0.976379), np.float32(0.97643673), np.float32(0.9766318), np.float32(0.97723323), np.float32(0.9771852), np.float32(0.97673756), np.float32(0.97691184), np.float32(0.9777974), np.float32(0.97756994), np.float32(0.9767809), np.float32(0.976842), np.float32(0.97633797), np.float32(0.97594076), np.float32(0.97530705), np.float32(0.9750507), np.float32(0.97412634), np.float32(0.9748024), np.float32(0.9738178), np.float32(0.9733897), np.float32(0.9729715), np.float32(0.9733246), np.float32(0.97202075), np.float32(0.97303516), np.float32(0.97328216), np.float32(0.97213674), np.float32(0.9732371), np.float32(0.9738704), np.float32(0.97346807), np.float32(0.9730594), np.float32(0.97434956), np.float32(0.97337395), np.float32(0.97565484), np.float32(0.9747414), np.float32(0.9762221), np.float32(0.97498375), np.float32(0.9754385), np.float32(0.97468907), np.float32(0.9752578), np.float32(0.9749299), np.float32(0.9740757), np.float32(0.97484696), np.float32(0.9760695), np.float32(0.9760393), np.float32(0.97657734), np.float32(0.97605157), np.float32(0.97638637), np.float32(0.97568524), np.float32(0.9767577), np.float32(0.9776193), np.float32(0.9776004), np.float32(0.9768101), np.float32(0.97635025), np.float32(0.9762561), np.float32(0.9770563), np.float32(0.97827864), np.float32(0.9767354), np.float32(0.9752501), np.float32(0.97481537), np.float32(0.9717419), np.float32(0.9744601), np.float32(0.9748409), np.float32(0.9713534), np.float32(0.97026944), np.float32(0.9689836), np.float32(0.964097), np.float32(0.9603292), np.float32(0.9669483), np.float32(0.97059184), np.float32(0.9651599), np.float32(0.96378815), np.float32(0.9692257), np.float32(0.96980125), np.float32(0.9672966), np.float32(0.9637883), np.float32(0.9600184), np.float32(0.96719414), np.float32(0.9612181), np.float32(0.9613688), np.float32(0.9659422), np.float32(0.96604186), np.float32(0.9637997), np.float32(0.96526897), np.float32(0.96277165), np.float32(0.96453863), np.float32(0.9640924), np.float32(0.963916), np.float32(0.96261454), np.float32(0.9637943), np.float32(0.9615922), np.float32(0.95499694), np.float32(0.95319825), np.float32(0.9526122), np.float32(0.9477684), np.float32(0.952897), np.float32(0.9520523), np.float32(0.9511891), np.float32(0.9538169), np.float32(0.9579968), np.float32(0.9588611), np.float32(0.9604444), np.float32(0.9642233), np.float32(0.9670948), np.float32(0.96779454), np.float32(0.96731365), np.float32(0.969198), np.float32(0.9706057), np.float32(0.9701881), np.float32(0.97055143), np.float32(0.9716329), np.float32(0.97159785), np.float32(0.9721975), np.float32(0.97283053), np.float32(0.97348267), np.float32(0.9744037), np.float32(0.9759621), np.float32(0.9763588), np.float32(0.9765555), np.float32(0.97733694), np.float32(0.97795427), np.float32(0.9780358), np.float32(0.9785286), np.float32(0.9799745), np.float32(0.9804818), np.float32(0.9802817), np.float32(0.98104894), np.float32(0.9803814), np.float32(0.98046577), np.float32(0.98133403), np.float32(0.98117435), np.float32(0.9809233), np.float32(0.98160386), np.float32(0.98219544), np.float32(0.9826187), np.float32(0.98297703), np.float32(0.98292404), np.float32(0.98267764), np.float32(0.98307866), np.float32(0.9833618), np.float32(0.98273325), np.float32(0.9827533), np.float32(0.98258877), np.float32(0.9822235), np.float32(0.9819609), np.float32(0.9817629), np.float32(0.9816311), np.float32(0.9810585), np.float32(0.981045), np.float32(0.9800426), np.float32(0.9796235), np.float32(0.98080736), np.float32(0.9797086), np.float32(0.97910714), np.float32(0.97930604), np.float32(0.97917044), np.float32(0.9787314), np.float32(0.97781026), np.float32(0.97833735), np.float32(0.9790245), np.float32(0.9801415), np.float32(0.98032606), np.float32(0.98089886), np.float32(0.98100924), np.float32(0.9820727), np.float32(0.9816991), np.float32(0.9819166), np.float32(0.98174024), np.float32(0.98228836), np.float32(0.98270905), np.float32(0.981587), np.float32(0.9819234), np.float32(0.9816253), np.float32(0.9802105), np.float32(0.9804851), np.float32(0.98010087), np.float32(0.98040754), np.float32(0.97955453), np.float32(0.9782898), np.float32(0.97706974), np.float32(0.97594917), np.float32(0.97557753), np.float32(0.9755563), np.float32(0.97580725), np.float32(0.97241706), np.float32(0.97209066), np.float32(0.97034925), np.float32(0.96891373), np.float32(0.9682049), np.float32(0.97031295), np.float32(0.97095037), np.float32(0.97035205), np.float32(0.96734536), np.float32(0.9758724), np.float32(0.9708282), np.float32(0.9719587), np.float32(0.96173745), np.float32(0.954914), np.float32(0.9543798), np.float32(0.94061494), np.float32(0.94626135), np.float32(0.946232)], 'MLARSILGALFPEAMIHYLENYGAEKFSEIFLGEFDTPEAIWNSEMRRYMIEKIAAHIADFSPRLMSNVRAIYQYVPIPAISFPQLEEELFCNIYYLRHLCNETRFPDWEIKNPVSFLKDVLGAWKKEVEKKGPNMSYDEAYDTLRLPKDKAPFNESQIRKAYFRMAQKYHPDKNPEGRDIFEAVNKAYEFLCTKKKRVVDGPDPQNLLLILKTQSILFRRFKEELAPYKYAGYPALIKTITMETGDVDLFSKAEPLLPEATELAFHTVNCSALNAEELRRENGIEILQAAFARCVSMLSFSSTQDDVAVKVCMHVCRCYAVAAQFEECREKFMADSN': [np.float32(0.12459955), np.float32(0.12831566), np.float32(0.13039255), np.float32(0.09870605), np.float32(0.09114463), np.float32(0.08973497), np.float32(0.08922277), np.float32(0.074437074), np.float32(0.08991436), np.float32(0.097745836), np.float32(0.09245364), np.float32(0.09399246), np.float32(0.0976806), np.float32(0.11619811), np.float32(0.1194886), np.float32(0.115013875), np.float32(0.10121435), np.float32(0.11980013), np.float32(0.11970609), np.float32(0.11556951), np.float32(0.111099124), np.float32(0.11385133), np.float32(0.11999854), np.float32(0.11914721), np.float32(0.1272519), np.float32(0.11747595), np.float32(0.12980632), np.float32(0.14215443), np.float32(0.15586591), np.float32(0.14373538), np.float32(0.15491559), np.float32(0.16872998), np.float32(0.15564783), np.float32(0.14660545), np.float32(0.1391848), np.float32(0.1362801), np.float32(0.13599382), np.float32(0.12349471), np.float32(0.1042054), np.float32(0.10445188), np.float32(0.120206945), np.float32(0.113483846), np.float32(0.11067306), np.float32(0.111633554), np.float32(0.11351677), np.float32(0.098368056), np.float32(0.07869393), np.float32(0.08127177), np.float32(0.081788644), np.float32(0.07198913), np.float32(0.06707035), np.float32(0.06698136), np.float32(0.07500575), np.float32(0.06862292), np.float32(0.0627758), np.float32(0.06653725), np.float32(0.07103529), np.float32(0.05953522), np.float32(0.065563224), np.float32(0.07540908), np.float32(0.071200535), np.float32(0.06259908), np.float32(0.07788624), np.float32(0.086926915), np.float32(0.07887721), np.float32(0.08086835), np.float32(0.087816894), np.float32(0.09446961), np.float32(0.084626175), np.float32(0.090343826), np.float32(0.09546951), np.float32(0.082066044), np.float32(0.07113234), np.float32(0.08718494), np.float32(0.08188316), np.float32(0.07696348), np.float32(0.07572693), np.float32(0.07591732), np.float32(0.07607644), np.float32(0.06691528), np.float32(0.061291724), np.float32(0.062399194), np.float32(0.051636744), np.float32(0.04904097), np.float32(0.049630538), np.float32(0.043696202), np.float32(0.040471844), np.float32(0.038993675), np.float32(0.038859848), np.float32(0.035240274), np.float32(0.037279565), np.float32(0.037594546), np.float32(0.036521953), np.float32(0.038979672), np.float32(0.038761087), np.float32(0.042257488), np.float32(0.043285932), np.float32(0.040203042), np.float32(0.04527538), np.float32(0.04217147), np.float32(0.042691715), np.float32(0.044743318), np.float32(0.046185926), np.float32(0.047654998), np.float32(0.050881825), np.float32(0.05289898), np.float32(0.05259804), np.float32(0.05731396), np.float32(0.06186527), np.float32(0.06255678), np.float32(0.061255153), np.float32(0.06589959), np.float32(0.070749365), np.float32(0.06905572), np.float32(0.06687092), np.float32(0.073133394), np.float32(0.07188568), np.float32(0.0660776), np.float32(0.07584099), np.float32(0.08139121), np.float32(0.081901446), np.float32(0.08988439), np.float32(0.09426969), np.float32(0.107118584), np.float32(0.10613183), np.float32(0.11215429), np.float32(0.1250381), np.float32(0.14030145), np.float32(0.15786596), np.float32(0.1666072), np.float32(0.17147337), np.float32(0.17401104), np.float32(0.17519122), np.float32(0.18243897), np.float32(0.20052809), np.float32(0.18538256), np.float32(0.18668924), np.float32(0.21077733), np.float32(0.20753348), np.float32(0.20868652), np.float32(0.20134263), np.float32(0.2202602), np.float32(0.21068208), np.float32(0.20203269), np.float32(0.19141616), np.float32(0.19170623), np.float32(0.18573162), np.float32(0.15330341), np.float32(0.14085716), np.float32(0.14256388), np.float32(0.13506232), np.float32(0.122991055), np.float32(0.114816435), np.float32(0.11786091), np.float32(0.1152914), np.float32(0.10037933), np.float32(0.099874794), np.float32(0.10992227), np.float32(0.10790009), np.float32(0.11201342), np.float32(0.11610989), np.float32(0.11627192), np.float32(0.11952763), np.float32(0.11317205), np.float32(0.11829451), np.float32(0.11902211), np.float32(0.11266417), np.float32(0.11501557), np.float32(0.1202122), np.float32(0.10026411), np.float32(0.091182634), np.float32(0.11505911), np.float32(0.10672375), np.float32(0.08964652), np.float32(0.09342954), np.float32(0.107324794), np.float32(0.099235326), np.float32(0.09082473), np.float32(0.10090094), np.float32(0.11186491), np.float32(0.09627969), np.float32(0.08743485), np.float32(0.09350096), np.float32(0.0925202), np.float32(0.08777307), np.float32(0.080629416), np.float32(0.07201994), np.float32(0.068298325), np.float32(0.06328213), np.float32(0.06358521), np.float32(0.06707313), np.float32(0.07240271), np.float32(0.08201002), np.float32(0.088160716), np.float32(0.099126875), np.float32(0.09311179), np.float32(0.089893386), np.float32(0.097735725), np.float32(0.09004104), np.float32(0.07951428), np.float32(0.07976019), np.float32(0.09384234), np.float32(0.088419996), np.float32(0.09068146), np.float32(0.1063953), np.float32(0.103654996), np.float32(0.092201725), np.float32(0.0728107), np.float32(0.06847554), np.float32(0.06147679), np.float32(0.04922247), np.float32(0.05162048), np.float32(0.05223763), np.float32(0.047714125), np.float32(0.04509275), np.float32(0.037844606), np.float32(0.039955672), np.float32(0.039652284), np.float32(0.03850571), np.float32(0.039918955), np.float32(0.048433773), np.float32(0.052339572), np.float32(0.050875425), np.float32(0.056057826), np.float32(0.06472161), np.float32(0.05670071), np.float32(0.053417623), np.float32(0.061592452), np.float32(0.061339453), np.float32(0.05844425), np.float32(0.066974536), np.float32(0.07571897), np.float32(0.07865213), np.float32(0.083750114), np.float32(0.1027012), np.float32(0.10397164), np.float32(0.088719636), np.float32(0.08955257), np.float32(0.09383695), np.float32(0.08636864), np.float32(0.07907394), np.float32(0.08439238), np.float32(0.075095855), np.float32(0.08023116), np.float32(0.089213856), np.float32(0.09762053), np.float32(0.09580642), np.float32(0.10519494), np.float32(0.12389501), np.float32(0.12624705), np.float32(0.1364924), np.float32(0.13427943), np.float32(0.1327467), np.float32(0.12654443), np.float32(0.11753681), np.float32(0.11310465), np.float32(0.102236025), np.float32(0.0977417), np.float32(0.09404967), np.float32(0.09160383), np.float32(0.094179735), np.float32(0.103221565), np.float32(0.10952734), np.float32(0.12530889), np.float32(0.11293849), np.float32(0.107813604), np.float32(0.12138533), np.float32(0.09870247), np.float32(0.10377614), np.float32(0.12460803), np.float32(0.14039235), np.float32(0.13707638), np.float32(0.11506625), np.float32(0.111905955), np.float32(0.12581255), np.float32(0.11158057), np.float32(0.09617064), np.float32(0.09848518), np.float32(0.09810535), np.float32(0.08719515), np.float32(0.07805711), np.float32(0.08116851), np.float32(0.08446513), np.float32(0.08064027), np.float32(0.07705828), np.float32(0.07670952), np.float32(0.074805), np.float32(0.073184095), np.float32(0.08270771), np.float32(0.07163902), np.float32(0.06933992), np.float32(0.0831518), np.float32(0.085004404), np.float32(0.0797901), np.float32(0.07102366), np.float32(0.06901942), np.float32(0.06785126), np.float32(0.064709716), np.float32(0.061020613), np.float32(0.06797376), np.float32(0.07250031), np.float32(0.06940485), np.float32(0.069701195), np.float32(0.07699336), np.float32(0.073388524), np.float32(0.06549169), np.float32(0.06900727), np.float32(0.081136614), np.float32(0.09470871), np.float32(0.09896261), np.float32(0.10507045), np.float32(0.11297798), np.float32(0.098196566), np.float32(0.09739507), np.float32(0.09162904), np.float32(0.09163414), np.float32(0.08887659), np.float32(0.084918216), np.float32(0.08473505), np.float32(0.10294725), np.float32(0.10654865), np.float32(0.10847029), np.float32(0.12822501), np.float32(0.13118458), np.float32(0.14139293), np.float32(0.15598339), np.float32(0.16964024), np.float32(0.19045083), np.float32(0.21841359), np.float32(0.27268577), np.float32(0.27687025), np.float32(0.29135266), np.float32(0.28581852), np.float32(0.2911621), np.float32(0.29186064), np.float32(0.3052596), np.float32(0.32084468), np.float32(0.34447187)], 'MADHHGSTTPPPPTRIRTPPTPRLGYQDNWEPFTPRKSARISSRRTRSPSPGASHRQIQSPHTAKKSSKHLSAAIASPLPHKKRMPASDFVRRATENMQAEASRDGASRRTHERSTSSVAGAAGMLPTPSKTPQKPPTEKKTAHIKSVARNLFSSDADEATLTPRKRAPKKYTGISMESFSVEEVEEPIEIFTDTRDRVPVRDESQENPFLTSENPFFSDAPRPETTKRHDKRKVKVPGEGIKTVDDLADRKDGMVYTFRGKRFFRKWSEQEMDDWDERQAAEEDPEAHLNRPLTRSSIKPRLLFHNDRTDEQIEEEEAVTDVEENDEELHAPETPSASKPERARTPEAPRFAPASPPSTRRVTRSANKLPDEGTPVKPPGKRSPFDSWRRTKEGVVKSPSRKRSAESADTRESKHRKDPVTPSLYVEMHILVTNDDGPPSPHSSPYVHCLIQQLQQAGHTVSVCLPHTQRSWIGKAHMIGQTLKPLYYRPSKVIHGEDSPGTTHHRPSPSGDVEEWILIDGTPASCVQIGLHHFFQDRGPIDLVVSGPNYGRNTTAVFALSSGTLGAALEAAVCQKKSIALSFAFFTRNHDPVIIEAACRRSVKVIETLYNQWPTDGSADLYSVNVPLVEGLENNKAIWTNVLQNYWREGGCFQEIEGEAGDENEEEERIREGVGGEVDDAARPSSRKGHTHKHFKWAPKFTDVYKSVEESSPGNDGWTVKEGLTSITPLKANFMHGPGEWNQQELKLDSGSEANQIKPEVALRQKSLAIQAVISYEDSYVQPLILSALNSLFPEGIFNVITEVPESEEPALAKIVPSEGNILQIVAYEAIDFEYAASHERTTLVNSYMIRKALIRKHFLSTTVDHWVAKHPESALGSHVKRSEAFEVDFAEFLDDALVEAFDLRESMERNEQQPNPKDKEWWILKPGMSDRGQGIRLFSSMDELQNIFDIWEEDQPDTDDEEEDVAGQDDGDNIMTSHLRHFVAQPYIHPPLLVDDEKRKFHIRTYVMCTGSLDVWVYKHMLALFAGKPYAAPADAPEDIESFLTNTCLQDSPNENTVRRFWDLPLSGDMRDDIFHQICEVTGEIFEAAAKAMPIHFQALPNAFEVYGLDFLVDAQGTAWLLEINAFPDFKQTGGDLKEIVSGFWKGVLRHGVAPFFGVENSIKDQEGAEDMVPVRKVDLGRR': [np.float32(0.976689), np.float32(0.97684336), np.float32(0.97838485), np.float32(0.97909856), np.float32(0.9798797), np.float32(0.9804134), np.float32(0.9807922), np.float32(0.98103034), np.float32(0.9808992), np.float32(0.98138946), np.float32(0.98014545), np.float32(0.98045474), np.float32(0.98148394), np.float32(0.98043066), np.float32(0.98071927), np.float32(0.98072445), np.float32(0.9802225), np.float32(0.97929895), np.float32(0.9782446), np.float32(0.9766415), np.float32(0.97577924), np.float32(0.9758399), np.float32(0.97471154), np.float32(0.9747746), np.float32(0.97670764), np.float32(0.9771135), np.float32(0.976441), np.float32(0.9762313), np.float32(0.9768808), np.float32(0.9773079), np.float32(0.97670525), np.float32(0.978312), np.float32(0.97928053), np.float32(0.979568), np.float32(0.98048705), np.float32(0.9814184), np.float32(0.98139876), np.float32(0.98272634), np.float32(0.98221946), np.float32(0.9821683), np.float32(0.9821776), np.float32(0.9821555), np.float32(0.9820065), np.float32(0.98238695), np.float32(0.9831881), np.float32(0.9833844), np.float32(0.9841723), np.float32(0.98420376), np.float32(0.9839665), np.float32(0.9841612), np.float32(0.98450124), np.float32(0.98488206), np.float32(0.98449314), np.float32(0.98451984), np.float32(0.9849967), np.float32(0.9846523), np.float32(0.983723), np.float32(0.98331475), np.float32(0.98321724), np.float32(0.9824646), np.float32(0.9823412), np.float32(0.9817293), np.float32(0.9809957), np.float32(0.9809506), np.float32(0.97986174), np.float32(0.9795197), np.float32(0.9802877), np.float32(0.9801485), np.float32(0.98001224), np.float32(0.9809682), np.float32(0.98078674), np.float32(0.9804977), np.float32(0.9811499), np.float32(0.9814839), np.float32(0.98069936), np.float32(0.9802259), np.float32(0.97947055), np.float32(0.9791012), np.float32(0.97856873), np.float32(0.9766743), np.float32(0.9751174), np.float32(0.9726227), np.float32(0.9678677), np.float32(0.9639706), np.float32(0.96264654), np.float32(0.9592269), np.float32(0.9579364), np.float32(0.95184803), np.float32(0.9438519), np.float32(0.9425792), np.float32(0.9427415), np.float32(0.94006866), np.float32(0.9349703), np.float32(0.92371064), np.float32(0.91207933), np.float32(0.90963763), np.float32(0.9053972), np.float32(0.91528296), np.float32(0.91989154), np.float32(0.9158003), np.float32(0.9183471), np.float32(0.91963005), np.float32(0.92166656), np.float32(0.92862576), np.float32(0.9402082), np.float32(0.9422534), np.float32(0.949338), np.float32(0.9572071), np.float32(0.95966256), np.float32(0.96558297), np.float32(0.9690002), np.float32(0.9720025), np.float32(0.9743834), np.float32(0.976269), np.float32(0.97830814), np.float32(0.97967505), np.float32(0.98069865), np.float32(0.98111224), np.float32(0.9821093), np.float32(0.9830875), np.float32(0.9840635), np.float32(0.98417664), np.float32(0.9847168), np.float32(0.98469585), np.float32(0.9844259), np.float32(0.9839655), np.float32(0.983533), np.float32(0.9836885), np.float32(0.9835343), np.float32(0.98297936), np.float32(0.98273414), np.float32(0.9813828), np.float32(0.98119545), np.float32(0.98082376), np.float32(0.97958714), np.float32(0.97888523), np.float32(0.978635), np.float32(0.9775709), np.float32(0.9766282), np.float32(0.97511226), np.float32(0.9745962), np.float32(0.97536623), np.float32(0.97264355), np.float32(0.966655), np.float32(0.9652775), np.float32(0.9625497), np.float32(0.96181023), np.float32(0.961516), np.float32(0.96073395), np.float32(0.96383125), np.float32(0.96431553), np.float32(0.9636448), np.float32(0.9660256), np.float32(0.96820134), np.float32(0.97177356), np.float32(0.974591), np.float32(0.9732431), np.float32(0.97350115), np.float32(0.97444314), np.float32(0.97577274), np.float32(0.97638184), np.float32(0.9778074), np.float32(0.97778976), np.float32(0.97791016), np.float32(0.97727877), np.float32(0.977289), np.float32(0.9778798), np.float32(0.9775554), np.float32(0.97789955), np.float32(0.9770056), np.float32(0.9770997), np.float32(0.9765728), np.float32(0.97635084), np.float32(0.9762347), np.float32(0.97515875), np.float32(0.97602093), np.float32(0.9758364), np.float32(0.9745747), np.float32(0.97406876), np.float32(0.97306854), np.float32(0.9722796), np.float32(0.9721513), np.float32(0.97006106), np.float32(0.96870416), np.float32(0.97018087), np.float32(0.97041726), np.float32(0.9707874), np.float32(0.97031623), np.float32(0.9715145), np.float32(0.97252786), np.float32(0.9717409), np.float32(0.97200984), np.float32(0.97312057), np.float32(0.9741303), np.float32(0.9749972), np.float32(0.9761488), np.float32(0.9757227), np.float32(0.9752415), np.float32(0.975695), np.float32(0.97597927), np.float32(0.9758547), np.float32(0.9759554), np.float32(0.9775079), np.float32(0.97711974), np.float32(0.9760157), np.float32(0.97477084), np.float32(0.97474515), np.float32(0.97307265), np.float32(0.97289926), np.float32(0.97231257), np.float32(0.9730252), np.float32(0.9726475), np.float32(0.9714855), np.float32(0.9678972), np.float32(0.9692712), np.float32(0.9707808), np.float32(0.97150594), np.float32(0.9738427), np.float32(0.97254205), np.float32(0.97264963), np.float32(0.97413945), np.float32(0.9753652), np.float32(0.97564757), np.float32(0.9744529), np.float32(0.97549963), np.float32(0.9743143), np.float32(0.9757362), np.float32(0.97332317), np.float32(0.97266567), np.float32(0.9709161), np.float32(0.9663798), np.float32(0.96475774), np.float32(0.9633084), np.float32(0.96144944), np.float32(0.9548043), np.float32(0.9448243), np.float32(0.93100154), np.float32(0.9195336), np.float32(0.891334), np.float32(0.88465965), np.float32(0.8689331), np.float32(0.855783), np.float32(0.86639297), np.float32(0.8909597), np.float32(0.8673918), np.float32(0.84691566), np.float32(0.810871), np.float32(0.78295046), np.float32(0.8036195), np.float32(0.78107464), np.float32(0.7682224), np.float32(0.7996183), np.float32(0.81622666), np.float32(0.8023347), np.float32(0.83000755), np.float32(0.7860884), np.float32(0.74285865), np.float32(0.714624), np.float32(0.65645593), np.float32(0.629277), np.float32(0.57394165), np.float32(0.53132397), np.float32(0.50286865), np.float32(0.4874082), np.float32(0.4989121), np.float32(0.47954303), np.float32(0.526893), np.float32(0.51544863), np.float32(0.46174213), np.float32(0.49608916), np.float32(0.49205142), np.float32(0.5251971), np.float32(0.5321554), np.float32(0.58885384), np.float32(0.6298258), np.float32(0.66179055), np.float32(0.7078026), np.float32(0.7423643), np.float32(0.7668295), np.float32(0.8279044), np.float32(0.8349159), np.float32(0.866803), np.float32(0.88401914), np.float32(0.88440967), np.float32(0.89812416), np.float32(0.9024387), np.float32(0.8904378), np.float32(0.89726734), np.float32(0.91048926), np.float32(0.9215818), np.float32(0.91928744), np.float32(0.92517513), np.float32(0.9251532), np.float32(0.92785335), np.float32(0.9257978), np.float32(0.92214304), np.float32(0.9183991), np.float32(0.91603214), np.float32(0.92278385), np.float32(0.9282369), np.float32(0.93158114), np.float32(0.93533653), np.float32(0.93408954), np.float32(0.9379463), np.float32(0.9418089), np.float32(0.9425916), np.float32(0.94470817), np.float32(0.9511778), np.float32(0.95006096), np.float32(0.95651764), np.float32(0.9581816), np.float32(0.9595351), np.float32(0.9619201), np.float32(0.9639779), np.float32(0.9633035), np.float32(0.9666197), np.float32(0.96818084), np.float32(0.9684884), np.float32(0.9705404), np.float32(0.9729267), np.float32(0.97415483), np.float32(0.9754402), np.float32(0.9773078), np.float32(0.97802573), np.float32(0.97854817), np.float32(0.9787733), np.float32(0.9795251), np.float32(0.98000354), np.float32(0.9804001), np.float32(0.98049414), np.float32(0.9810403), np.float32(0.9820287), np.float32(0.98227537), np.float32(0.9831434), np.float32(0.9835781), np.float32(0.9831455), np.float32(0.9837246), np.float32(0.98360413), np.float32(0.98381156), np.float32(0.9838906), np.float32(0.98433924), np.float32(0.9840423), np.float32(0.98417526), np.float32(0.98400754), np.float32(0.98413265), np.float32(0.984057), np.float32(0.9837288), np.float32(0.9834229), np.float32(0.9837393), np.float32(0.98334736), np.float32(0.9833362), np.float32(0.98340696), np.float32(0.98306423), np.float32(0.98329645), np.float32(0.9831255), np.float32(0.98245037), np.float32(0.98276746), np.float32(0.9824378), np.float32(0.9826438), np.float32(0.9826765), np.float32(0.9820707), np.float32(0.9824556), np.float32(0.9824655), np.float32(0.98242676), np.float32(0.9816363), np.float32(0.982343), np.float32(0.98212975), np.float32(0.9816404), np.float32(0.98197734), np.float32(0.9822512), np.float32(0.98309225), np.float32(0.98336536), np.float32(0.9828668), np.float32(0.98242915), np.float32(0.9820577), np.float32(0.9813991), np.float32(0.9801633), np.float32(0.9802012), np.float32(0.97944427), np.float32(0.9801021), np.float32(0.9801278), np.float32(0.97787774), np.float32(0.9806363), np.float32(0.98167956), np.float32(0.98187375), np.float32(0.9808718), np.float32(0.9797219), np.float32(0.97922015), np.float32(0.9792108), np.float32(0.97902334), np.float32(0.97950953), np.float32(0.9797791), np.float32(0.9800047), np.float32(0.9796392), np.float32(0.9791189), np.float32(0.97910017), np.float32(0.9787806), np.float32(0.9790207), np.float32(0.97824657), np.float32(0.9780573), np.float32(0.9789874), np.float32(0.9775819), np.float32(0.97758657), np.float32(0.9791586), np.float32(0.9798749), np.float32(0.9807553), np.float32(0.9801492), np.float32(0.9795726), np.float32(0.9786486), np.float32(0.9775745), np.float32(0.97323203), np.float32(0.9689859), np.float32(0.96460617), np.float32(0.95755553), np.float32(0.9412296), np.float32(0.9238551), np.float32(0.8925559), np.float32(0.85082304), np.float32(0.809434), np.float32(0.75669044), np.float32(0.69502896), np.float32(0.59935796), np.float32(0.539995), np.float32(0.4842909), np.float32(0.4187466), np.float32(0.3901713), np.float32(0.33104485), np.float32(0.30639875), np.float32(0.27492046), np.float32(0.26232606), np.float32(0.2288388), np.float32(0.21972476), np.float32(0.19504736), np.float32(0.14372775), np.float32(0.14038487), np.float32(0.119458646), np.float32(0.09363163), np.float32(0.09924905), np.float32(0.09837701), np.float32(0.09722033), np.float32(0.091089144), np.float32(0.11035959), np.float32(0.112067565), np.float32(0.102877304), np.float32(0.11417167), np.float32(0.13690247), np.float32(0.12404831), np.float32(0.10893512), np.float32(0.09863761), np.float32(0.08778634), np.float32(0.07626582), np.float32(0.06191151), np.float32(0.052234918), np.float32(0.0473916), np.float32(0.037469745), np.float32(0.03205208), np.float32(0.03297617), np.float32(0.034336057), np.float32(0.030988509), np.float32(0.03502824), np.float32(0.03971814), np.float32(0.036849145), np.float32(0.037410937), np.float32(0.04429664), np.float32(0.050876595), np.float32(0.04229194), np.float32(0.046853933), np.float32(0.057720438), np.float32(0.058146663), np.float32(0.05420731), np.float32(0.05776645), np.float32(0.051064365), np.float32(0.047299497), np.float32(0.047689073), np.float32(0.056087516), np.float32(0.05550589), np.float32(0.063818075), np.float32(0.07063675), np.float32(0.08226211), np.float32(0.089699045), np.float32(0.08971484), np.float32(0.101256885), np.float32(0.09924014), np.float32(0.104936354), np.float32(0.11113264), np.float32(0.111316964), np.float32(0.121884145), np.float32(0.14345151), np.float32(0.1421289), np.float32(0.17889024), np.float32(0.1941989), np.float32(0.21456009), np.float32(0.24709603), np.float32(0.20504622), np.float32(0.20474471), np.float32(0.19644837), np.float32(0.28041053), np.float32(0.30020225), np.float32(0.31648365), np.float32(0.41138867), np.float32(0.45317373), np.float32(0.4938939), np.float32(0.46908107), np.float32(0.4765309), np.float32(0.39706352), np.float32(0.37846515), np.float32(0.4058664), np.float32(0.41227722), np.float32(0.38577458), np.float32(0.35082278), np.float32(0.2572662), np.float32(0.23686205), np.float32(0.22454453), np.float32(0.16269705), np.float32(0.14302632), np.float32(0.11993938), np.float32(0.092007026), np.float32(0.07625705), np.float32(0.06394905), np.float32(0.056249175), np.float32(0.051051464), np.float32(0.046142966), np.float32(0.039353516), np.float32(0.030938538), np.float32(0.02710211), np.float32(0.025139073), np.float32(0.027358908), np.float32(0.029403128), np.float32(0.028597763), np.float32(0.03214829), np.float32(0.03477709), np.float32(0.03669743), np.float32(0.037803035), np.float32(0.03470617), np.float32(0.03275713), np.float32(0.03233144), np.float32(0.032553017), np.float32(0.0327758), np.float32(0.034998298), np.float32(0.035116818), np.float32(0.03947036), np.float32(0.043729577), np.float32(0.04752472), np.float32(0.049688607), np.float32(0.052558742), np.float32(0.05312882), np.float32(0.049399782), np.float32(0.05112269), np.float32(0.050879672), np.float32(0.042372376), np.float32(0.037401795), np.float32(0.032656945), np.float32(0.032891918), np.float32(0.03423953), np.float32(0.03410785), np.float32(0.034335773), np.float32(0.03740395), np.float32(0.035981957), np.float32(0.033879157), np.float32(0.03777296), np.float32(0.038178142), np.float32(0.032743193), np.float32(0.027547365), np.float32(0.027544586), np.float32(0.027642097), np.float32(0.027044086), np.float32(0.0284983), np.float32(0.031097224), np.float32(0.032479435), np.float32(0.03115522), np.float32(0.03052746), np.float32(0.03524132), np.float32(0.036032796), np.float32(0.038338743), np.float32(0.036491275), np.float32(0.032913443), np.float32(0.029976424), np.float32(0.031170303), np.float32(0.036059156), np.float32(0.038870685), np.float32(0.03740019), np.float32(0.039956298), np.float32(0.04126417), np.float32(0.035994664), np.float32(0.03310435), np.float32(0.034026425), np.float32(0.035276223), np.float32(0.03417202), np.float32(0.030525276), np.float32(0.030861245), np.float32(0.028755393), np.float32(0.02646443), np.float32(0.025958702), np.float32(0.029486565), np.float32(0.02918081), np.float32(0.03014358), np.float32(0.031214003), np.float32(0.03171329), np.float32(0.03374771), np.float32(0.034665767), np.float32(0.03966463), np.float32(0.039201923), np.float32(0.035154235), np.float32(0.034525327), np.float32(0.03923535), np.float32(0.044553082), np.float32(0.046088796), np.float32(0.052975625), np.float32(0.059646558), np.float32(0.05896667), np.float32(0.05560555), np.float32(0.06349559), np.float32(0.06844735), np.float32(0.060437884), np.float32(0.059408832), np.float32(0.053556178), np.float32(0.05562496), np.float32(0.047084764), np.float32(0.048808187), np.float32(0.055077977), np.float32(0.058501717), np.float32(0.055530794), np.float32(0.06733543), np.float32(0.08182414), np.float32(0.07375788), np.float32(0.07376638), np.float32(0.082164615), np.float32(0.07712252), np.float32(0.06256056), np.float32(0.052287325), np.float32(0.053518873), np.float32(0.047619157), np.float32(0.04274061), np.float32(0.042436756), np.float32(0.045015797), np.float32(0.044587407), np.float32(0.0432311), np.float32(0.049352914), np.float32(0.054684345), np.float32(0.06479818), np.float32(0.0643116), np.float32(0.06666141), np.float32(0.07012106), np.float32(0.07100399), np.float32(0.07262783), np.float32(0.07904713), np.float32(0.09039669), np.float32(0.09382863), np.float32(0.105641164), np.float32(0.117392965), np.float32(0.119256645), np.float32(0.15189165), np.float32(0.19916742), np.float32(0.27463806), np.float32(0.33084488), np.float32(0.42220706), np.float32(0.51729727), np.float32(0.5506699), np.float32(0.588682), np.float32(0.66910464), np.float32(0.7413028), np.float32(0.7793258), np.float32(0.7752473), np.float32(0.7885752), np.float32(0.82157665), np.float32(0.8429261), np.float32(0.88685256), np.float32(0.8939321), np.float32(0.8911725), np.float32(0.90356266), np.float32(0.9073578), np.float32(0.9112333), np.float32(0.9110581), np.float32(0.9305159), np.float32(0.93727976), np.float32(0.9366076), np.float32(0.94113326), np.float32(0.9480769), np.float32(0.95254993), np.float32(0.95458657), np.float32(0.9613444), np.float32(0.95853174), np.float32(0.96278524), np.float32(0.9638821), np.float32(0.9604033), np.float32(0.95523214), np.float32(0.9471782), np.float32(0.93510324), np.float32(0.889985), np.float32(0.8703359), np.float32(0.8222151), np.float32(0.79229957), np.float32(0.8050768), np.float32(0.76857096), np.float32(0.71715355), np.float32(0.7185235), np.float32(0.73581535), np.float32(0.6809025), np.float32(0.65260905), np.float32(0.6817815), np.float32(0.543634), np.float32(0.50697136), np.float32(0.4859494), np.float32(0.51537377), np.float32(0.56172013), np.float32(0.5688059), np.float32(0.5257564), np.float32(0.5627691), np.float32(0.62018806), np.float32(0.5955029), np.float32(0.6246188), np.float32(0.7113445), np.float32(0.6750073), np.float32(0.6664636), np.float32(0.71405655), np.float32(0.73063654), np.float32(0.72887766), np.float32(0.7426857), np.float32(0.69490236), np.float32(0.6664616), np.float32(0.70964706), np.float32(0.7541171), np.float32(0.8087517), np.float32(0.76512355), np.float32(0.7737088), np.float32(0.6921134), np.float32(0.64539593), np.float32(0.6956486), np.float32(0.5974977), np.float32(0.5161387), np.float32(0.5304079), np.float32(0.47096023), np.float32(0.49109197), np.float32(0.5075013), np.float32(0.44363007), np.float32(0.5253333), np.float32(0.5318039), np.float32(0.45833617), np.float32(0.4611424), np.float32(0.54061186), np.float32(0.57299256), np.float32(0.5856228), np.float32(0.5693204), np.float32(0.54438347), np.float32(0.5441146), np.float32(0.6521955), np.float32(0.6097328), np.float32(0.5332185), np.float32(0.5820459), np.float32(0.5624625), np.float32(0.54095453), np.float32(0.5669728), np.float32(0.5161851), np.float32(0.48881495), np.float32(0.51909506), np.float32(0.5098247), np.float32(0.46648812), np.float32(0.46301752), np.float32(0.420669), np.float32(0.38653186), np.float32(0.3454943), np.float32(0.32002512), np.float32(0.2721165), np.float32(0.25236425), np.float32(0.21698895), np.float32(0.19126992), np.float32(0.17493974), np.float32(0.15434706), np.float32(0.14400907), np.float32(0.11246348), np.float32(0.0937077), np.float32(0.08405295), np.float32(0.083705746), np.float32(0.073282994), np.float32(0.06050685), np.float32(0.06030354), np.float32(0.061416503), np.float32(0.050478812), np.float32(0.043073144), np.float32(0.04415986), np.float32(0.04254635), np.float32(0.039714847), np.float32(0.038465656), np.float32(0.043003887), np.float32(0.05314227), np.float32(0.055975366), np.float32(0.053504203), np.float32(0.054241154), np.float32(0.056362763), np.float32(0.053772103), np.float32(0.047285337), np.float32(0.04697606), np.float32(0.047672935), np.float32(0.042080585), np.float32(0.049337603), np.float32(0.05898992), np.float32(0.060660403), np.float32(0.072208844), np.float32(0.08634502), np.float32(0.09525552), np.float32(0.09014967), np.float32(0.098132886), np.float32(0.11358677), np.float32(0.1196891), np.float32(0.09998375), np.float32(0.09989192), np.float32(0.12138859), np.float32(0.120412044), np.float32(0.114867814), np.float32(0.12079154), np.float32(0.13765927), np.float32(0.14099005), np.float32(0.13378425), np.float32(0.13216086), np.float32(0.13305448), np.float32(0.11636274), np.float32(0.09660955), np.float32(0.098612726), np.float32(0.09042298), np.float32(0.069500916), np.float32(0.05996761), np.float32(0.052157294), np.float32(0.04581014), np.float32(0.044650067), np.float32(0.044095203), np.float32(0.04550817), np.float32(0.0414732), np.float32(0.03951717), np.float32(0.044926487), np.float32(0.05492076), np.float32(0.050327748), np.float32(0.046598386), np.float32(0.044266917), np.float32(0.042267494), np.float32(0.03903299), np.float32(0.0396017), np.float32(0.040526748), np.float32(0.042091515), np.float32(0.046392974), np.float32(0.049746323), np.float32(0.05298043), np.float32(0.056750957), np.float32(0.053217933), np.float32(0.052777022), np.float32(0.05345938), np.float32(0.057210624), np.float32(0.063069455), np.float32(0.05924951), np.float32(0.058549404), np.float32(0.0574176), np.float32(0.05683397), np.float32(0.05720246), np.float32(0.053452186), np.float32(0.04692366), np.float32(0.049677778), np.float32(0.047279913), np.float32(0.044381846), np.float32(0.041974228), np.float32(0.045032017), np.float32(0.048046365), np.float32(0.05005186), np.float32(0.054960914), np.float32(0.06634099), np.float32(0.07458711), np.float32(0.07907979), np.float32(0.0844302), np.float32(0.096341334), np.float32(0.10627416), np.float32(0.11871985), np.float32(0.11983589), np.float32(0.13455682), np.float32(0.14939019), np.float32(0.15783837), np.float32(0.16633566), np.float32(0.16988568), np.float32(0.15622635), np.float32(0.1526229), np.float32(0.1606022), np.float32(0.15103936), np.float32(0.15751888), np.float32(0.16275324), np.float32(0.19499241), np.float32(0.19643106), np.float32(0.16991648), np.float32(0.18320921), np.float32(0.17330208), np.float32(0.12713897), np.float32(0.10924885), np.float32(0.1053624), np.float32(0.105244204), np.float32(0.093171716), np.float32(0.08790626), np.float32(0.093882896), np.float32(0.091491655), np.float32(0.09042535), np.float32(0.08347991), np.float32(0.089638), np.float32(0.077877246), np.float32(0.082638346), np.float32(0.10465037), np.float32(0.108985186), np.float32(0.13884237), np.float32(0.16541149), np.float32(0.204499), np.float32(0.25455528), np.float32(0.27439427), np.float32(0.2959699), np.float32(0.30360234), np.float32(0.3068508), np.float32(0.30643025), np.float32(0.30918124), np.float32(0.35275564), np.float32(0.35355777), np.float32(0.3531483), np.float32(0.37841007), np.float32(0.38779473), np.float32(0.43614694), np.float32(0.4472598), np.float32(0.44611496), np.float32(0.5084884), np.float32(0.52859914), np.float32(0.527544), np.float32(0.4970525), np.float32(0.47424462), np.float32(0.41156244), np.float32(0.41526884), np.float32(0.41120967), np.float32(0.38402134), np.float32(0.36370018), np.float32(0.36776453), np.float32(0.38065395), np.float32(0.32992238), np.float32(0.34594184), np.float32(0.3756131), np.float32(0.31818622), np.float32(0.30597115), np.float32(0.33321044), np.float32(0.2742499), np.float32(0.26989228), np.float32(0.3267796), np.float32(0.28104126), np.float32(0.23115239), np.float32(0.27482066), np.float32(0.36221024), np.float32(0.3680831), np.float32(0.44361666), np.float32(0.42971855), np.float32(0.4682652), np.float32(0.5026533), np.float32(0.55995506), np.float32(0.5802762), np.float32(0.6525476), np.float32(0.69325686), np.float32(0.72384864), np.float32(0.77460986), np.float32(0.7795391), np.float32(0.7915216), np.float32(0.80507845), np.float32(0.84509254), np.float32(0.86293614), np.float32(0.88340026), np.float32(0.89489645), np.float32(0.920338), np.float32(0.9356503), np.float32(0.94046885), np.float32(0.94967175), np.float32(0.95513076), np.float32(0.9578313), np.float32(0.9580413), np.float32(0.96046853), np.float32(0.95747346), np.float32(0.9501855), np.float32(0.95081884), np.float32(0.93893987), np.float32(0.9361693), np.float32(0.9347001), np.float32(0.9402772), np.float32(0.93837637), np.float32(0.9381606), np.float32(0.9321235), np.float32(0.92033005), np.float32(0.90907663), np.float32(0.89507025), np.float32(0.872837), np.float32(0.84146565), np.float32(0.81786716), np.float32(0.768073), np.float32(0.80067545), np.float32(0.8187255), np.float32(0.881736), np.float32(0.90369505), np.float32(0.9087614), np.float32(0.92267543), np.float32(0.93054795), np.float32(0.9330167), np.float32(0.9339924), np.float32(0.94090134), np.float32(0.9389849), np.float32(0.9420813), np.float32(0.94835395), np.float32(0.07273856), np.float32(0.063035876), np.float32(0.054752216), np.float32(0.047664564), np.float32(0.04399853), np.float32(0.040001437), np.float32(0.038966373), np.float32(0.03419974), np.float32(0.031700704), np.float32(0.026975436), np.float32(0.02485207), np.float32(0.021162022), np.float32(0.01676633), np.float32(0.015439049), np.float32(0.014038552), np.float32(0.013459573), np.float32(0.013282847), np.float32(0.014143654), np.float32(0.01539098), np.float32(0.017706342), np.float32(0.020702796), np.float32(0.023225736), np.float32(0.025857111), np.float32(0.030348139), np.float32(0.035187006), np.float32(0.0410359), np.float32(0.04258887), np.float32(0.052492626), np.float32(0.06924453), np.float32(0.07682173), np.float32(0.075128265), np.float32(0.10024301), np.float32(0.1202478), np.float32(0.105200194), np.float32(0.099918336), np.float32(0.113835365), np.float32(0.122647025), np.float32(0.12072364), np.float32(0.12294142), np.float32(0.12664413), np.float32(0.1414488), np.float32(0.1458411), np.float32(0.14283875), np.float32(0.13894787), np.float32(0.14333302), np.float32(0.14942239), np.float32(0.15074709), np.float32(0.1394668), np.float32(0.12098807), np.float32(0.10826337), np.float32(0.11456181), np.float32(0.10395221), np.float32(0.0821581), np.float32(0.08262634), np.float32(0.087569915), np.float32(0.07908519), np.float32(0.08620457), np.float32(0.10300233), np.float32(0.123465285), np.float32(0.12815222), np.float32(0.10787127), np.float32(0.114320114), np.float32(0.12660906), np.float32(0.13604763), np.float32(0.10956671), np.float32(0.086131305), np.float32(0.083094314), np.float32(0.07359235), np.float32(0.06419473), np.float32(0.057171296), np.float32(0.05727197), np.float32(0.057640944), np.float32(0.057990525), np.float32(0.058342617), np.float32(0.06130641), np.float32(0.059032254), np.float32(0.054917686), np.float32(0.05636251), np.float32(0.05791014), np.float32(0.050323), np.float32(0.046841197), np.float32(0.050133035), np.float32(0.045883775), np.float32(0.037832752), np.float32(0.040227883), np.float32(0.040306695), np.float32(0.03767736), np.float32(0.03394583), np.float32(0.042544555), np.float32(0.04731942), np.float32(0.04128813), np.float32(0.043672506), np.float32(0.054396704), np.float32(0.05589637), np.float32(0.047570705), np.float32(0.054784443), np.float32(0.06224634), np.float32(0.058293086), np.float32(0.049540166), np.float32(0.054025296), np.float32(0.058146346), np.float32(0.05153406), np.float32(0.047808986), np.float32(0.04945865), np.float32(0.05196635), np.float32(0.04496682), np.float32(0.050204143), np.float32(0.054363225), np.float32(0.052027043), np.float32(0.04838537), np.float32(0.049145367), np.float32(0.04968015), np.float32(0.04370193), np.float32(0.045845453), np.float32(0.05110257), np.float32(0.04762537), np.float32(0.045212083), np.float32(0.04143086), np.float32(0.045169212), np.float32(0.04649906), np.float32(0.044075944), np.float32(0.048462085), np.float32(0.055025794), np.float32(0.06612122), np.float32(0.06840454), np.float32(0.07834054), np.float32(0.09218022), np.float32(0.088610634), np.float32(0.08793049), np.float32(0.09942445), np.float32(0.07920909), np.float32(0.07263368), np.float32(0.071365915), np.float32(0.07443739), np.float32(0.075819746), np.float32(0.07672941), np.float32(0.08648307), np.float32(0.08653881), np.float32(0.087538965), np.float32(0.08340105), np.float32(0.08709049), np.float32(0.09802266), np.float32(0.09446377), np.float32(0.08948021), np.float32(0.08668368), np.float32(0.08020067), np.float32(0.07386014), np.float32(0.06844534), np.float32(0.06254006), np.float32(0.057635557), np.float32(0.060696527), np.float32(0.07198712), np.float32(0.0676718), np.float32(0.065282315), np.float32(0.08298521), np.float32(0.103035845), np.float32(0.11453203), np.float32(0.13183911), np.float32(0.1529016), np.float32(0.19584651), np.float32(0.24008796), np.float32(0.28257528), np.float32(0.2855589), np.float32(0.30002236), np.float32(0.30094096), np.float32(0.2977588), np.float32(0.34064636), np.float32(0.42114538), np.float32(0.42693827), np.float32(0.42446497), np.float32(0.48880994), np.float32(0.4744925), np.float32(0.53696823), np.float32(0.5390947), np.float32(0.5317896), np.float32(0.49570808), np.float32(0.504696), np.float32(0.536618), np.float32(0.5821131), np.float32(0.53093225), np.float32(0.51926875), np.float32(0.48927152), np.float32(0.5224915), np.float32(0.7932781), np.float32(0.77314216)], 'MSSVKYGTRKVDSEKHQQILKALLKDPANKHCADCKVASHPRWASWNLGVFICIKCSGVHRSMGTHISKVKSVDLDVWTEEQLRSMCKWGNAKGNAYWEASLPDNYIPNEGKMANFIRTKYEMKKWTASKELPDPASISVVKKTVVEPSSKPSSQTQISASTQQPTLVSRPEPKKSNSRSLLDLDFGSKSSSSTSILSQPPPQDSSRPDLKKSILSLYSTPTSSQTFSPTPPHASNSSQSFTQQLQPSPTTSQPVNSNALDSDLFKNVWS': [np.float32(0.94052917), np.float32(0.9257921), np.float32(0.92080235), np.float32(0.89657956), np.float32(0.88181424), np.float32(0.859451), np.float32(0.86009043), np.float32(0.8205694), np.float32(0.76055306), np.float32(0.6948109), np.float32(0.67819184), np.float32(0.61245364), np.float32(0.570322), np.float32(0.5135807), np.float32(0.50272083), np.float32(0.47954577), np.float32(0.48622745), np.float32(0.48601538), np.float32(0.46906766), np.float32(0.44844162), np.float32(0.40724212), np.float32(0.32894757), np.float32(0.30339965), np.float32(0.26449636), np.float32(0.26546398), np.float32(0.25821984), np.float32(0.22628559), np.float32(0.21627499), np.float32(0.25637838), np.float32(0.27971676), np.float32(0.27834058), np.float32(0.28907898), np.float32(0.289059), np.float32(0.28493086), np.float32(0.26998043), np.float32(0.27879128), np.float32(0.2722228), np.float32(0.22142993), np.float32(0.2047924), np.float32(0.17544597), np.float32(0.16527449), np.float32(0.14213657), np.float32(0.13418566), np.float32(0.13489318), np.float32(0.13615897), np.float32(0.13034178), np.float32(0.12642436), np.float32(0.126654), np.float32(0.117989875), np.float32(0.1240696), np.float32(0.12196389), np.float32(0.12302804), np.float32(0.11954786), np.float32(0.12506622), np.float32(0.13323201), np.float32(0.13237582), np.float32(0.14538129), np.float32(0.17286085), np.float32(0.16499364), np.float32(0.19747913), np.float32(0.16614756), np.float32(0.16423026), np.float32(0.17387359), np.float32(0.17389524), np.float32(0.17648032), np.float32(0.18190345), np.float32(0.19156328), np.float32(0.17615871), np.float32(0.18895659), np.float32(0.19266452), np.float32(0.19041136), np.float32(0.19914588), np.float32(0.2098227), np.float32(0.18901871), np.float32(0.17638615), np.float32(0.18632072), np.float32(0.20272465), np.float32(0.20833941), np.float32(0.1814875), np.float32(0.19333018), np.float32(0.20409462), np.float32(0.18740724), np.float32(0.16936362), np.float32(0.16381003), np.float32(0.16619316), np.float32(0.15671481), np.float32(0.15215172), np.float32(0.1425665), np.float32(0.13826214), np.float32(0.14564957), np.float32(0.1531441), np.float32(0.15394449), np.float32(0.15574072), np.float32(0.14887415), np.float32(0.15956905), np.float32(0.16153842), np.float32(0.15567301), np.float32(0.16027668), np.float32(0.17061478), np.float32(0.18603274), np.float32(0.18500249), np.float32(0.18689533), np.float32(0.18416551), np.float32(0.18090802), np.float32(0.1812618), np.float32(0.16198273), np.float32(0.15527032), np.float32(0.17036818), np.float32(0.17074688), np.float32(0.1739745), np.float32(0.17735347), np.float32(0.17166936), np.float32(0.17191924), np.float32(0.18895131), np.float32(0.20677404), np.float32(0.21259372), np.float32(0.21421163), np.float32(0.23908432), np.float32(0.24887286), np.float32(0.26722184), np.float32(0.27213213), np.float32(0.344545), np.float32(0.35160378), np.float32(0.3732584), np.float32(0.40396678), np.float32(0.41137978), np.float32(0.45516574), np.float32(0.46063027), np.float32(0.5073901), np.float32(0.55618054), np.float32(0.63735706), np.float32(0.70242524), np.float32(0.75999415), np.float32(0.8045617), np.float32(0.8452295), np.float32(0.8618164), np.float32(0.8550386), np.float32(0.86416125), np.float32(0.8779016), np.float32(0.91110367), np.float32(0.9411338), np.float32(0.9466052), np.float32(0.9550601), np.float32(0.9572766), np.float32(0.9633539), np.float32(0.9678542), np.float32(0.9713652), np.float32(0.96997416), np.float32(0.97127795), np.float32(0.9716504), np.float32(0.97311944), np.float32(0.9752544), np.float32(0.9764149), np.float32(0.97773874), np.float32(0.97752815), np.float32(0.97905034), np.float32(0.97956777), np.float32(0.9788497), np.float32(0.9789178), np.float32(0.97965163), np.float32(0.9804554), np.float32(0.9804418), np.float32(0.9810446), np.float32(0.9814944), np.float32(0.9812847), np.float32(0.9812417), np.float32(0.98038715), np.float32(0.9800639), np.float32(0.97904825), np.float32(0.97874033), np.float32(0.9787578), np.float32(0.9784912), np.float32(0.9782114), np.float32(0.97820437), np.float32(0.97866863), np.float32(0.9782693), np.float32(0.97824156), np.float32(0.97886825), np.float32(0.97806567), np.float32(0.97774124), np.float32(0.97719586), np.float32(0.9773426), np.float32(0.9766715), np.float32(0.9763302), np.float32(0.97711253), np.float32(0.97754306), np.float32(0.97730756), np.float32(0.9768887), np.float32(0.9768669), np.float32(0.9765154), np.float32(0.976353), np.float32(0.9749477), np.float32(0.9761426), np.float32(0.9758852), np.float32(0.9753166), np.float32(0.97584945), np.float32(0.9765935), np.float32(0.9768117), np.float32(0.9760976), np.float32(0.97603875), np.float32(0.97602737), np.float32(0.974524), np.float32(0.9752636), np.float32(0.9751952), np.float32(0.97416556), np.float32(0.974607), np.float32(0.9743157), np.float32(0.97449034), np.float32(0.9735344), np.float32(0.97297084), np.float32(0.97370106), np.float32(0.9731844), np.float32(0.9733313), np.float32(0.97344357), np.float32(0.9724655), np.float32(0.9733387), np.float32(0.9724835), np.float32(0.9735835), np.float32(0.9748037), np.float32(0.9737795), np.float32(0.9741799), np.float32(0.975361), np.float32(0.9751373), np.float32(0.9755873), np.float32(0.9755874), np.float32(0.97578377), np.float32(0.9761627), np.float32(0.97649014), np.float32(0.97657233), np.float32(0.97734594), np.float32(0.97819626), np.float32(0.9792403), np.float32(0.9791596), np.float32(0.9802152), np.float32(0.97999144), np.float32(0.98079693), np.float32(0.9810199), np.float32(0.9809692), np.float32(0.9810368), np.float32(0.9804001), np.float32(0.9810275), np.float32(0.981043), np.float32(0.9804982), np.float32(0.98066336), np.float32(0.98005545), np.float32(0.97803956), np.float32(0.9781527), np.float32(0.9768786), np.float32(0.9744698), np.float32(0.9731856), np.float32(0.97069734), np.float32(0.9681273), np.float32(0.96499467), np.float32(0.96137494), np.float32(0.95684147), np.float32(0.95524913), np.float32(0.9464295), np.float32(0.94608784), np.float32(0.9353857), np.float32(0.93482393), np.float32(0.9276962), np.float32(0.9187216), np.float32(0.90565133), np.float32(0.8811326), np.float32(0.87986016), np.float32(0.8823415), np.float32(0.87624896), np.float32(0.8702288), np.float32(0.86885667), np.float32(0.87497675)], 'MRATDELSSLSGEFIIDTPQKLKAKLEMVEALGEIEIATKLLEDDSSDQDDPLYARYKQLHCDFTPLEADSDEYSMIKSYLRNTHGKTHSGYTVDIVQIFKVSRHGETERFQKFASTRNRMLLWHGSRLSNWAGILSQGLRIAPPEAPVTGYMFGKGVYFADMFSKSANYCYASEACRSGVLLLCEVALGDMNELLNADYDANNLPKGKLSTKGVGQTAPNMVESKVADDGVVVPLGEPKQEPSKRGGLLYNEYIVYNVDQIRMRYVLHVNFNFKRR': [np.float32(0.49922243), np.float32(0.4191757), np.float32(0.48655465), np.float32(0.47547093), np.float32(0.45433515), np.float32(0.46305633), np.float32(0.4284138), np.float32(0.41316175), np.float32(0.4472415), np.float32(0.4656655), np.float32(0.4366394), np.float32(0.4503523), np.float32(0.43820298), np.float32(0.3678286), np.float32(0.34740004), np.float32(0.33918083), np.float32(0.3295506), np.float32(0.24279197), np.float32(0.23632944), np.float32(0.22172312), np.float32(0.21666336), np.float32(0.18934405), np.float32(0.1997736), np.float32(0.16807202), np.float32(0.18034457), np.float32(0.1681307), np.float32(0.14871615), np.float32(0.14142008), np.float32(0.14302234), np.float32(0.12468145), np.float32(0.11806676), np.float32(0.12469316), np.float32(0.12670633), np.float32(0.13919194), np.float32(0.15527701), np.float32(0.16379528), np.float32(0.1870329), np.float32(0.21802303), np.float32(0.23653793), np.float32(0.25159472), np.float32(0.2648365), np.float32(0.21596527), np.float32(0.21440712), np.float32(0.18340857), np.float32(0.1886622), np.float32(0.1575802), np.float32(0.17816603), np.float32(0.19479668), np.float32(0.17456536), np.float32(0.18029058), np.float32(0.19442554), np.float32(0.19661327), np.float32(0.19415979), np.float32(0.20067576), np.float32(0.21327819), np.float32(0.19453086), np.float32(0.17826389), np.float32(0.16899975), np.float32(0.16357516), np.float32(0.1590584), np.float32(0.15872338), np.float32(0.150806), np.float32(0.1378881), np.float32(0.1233002), np.float32(0.12610851), np.float32(0.12680998), np.float32(0.12018285), np.float32(0.11592885), np.float32(0.1190603), np.float32(0.117116526), np.float32(0.115312256), np.float32(0.10668792), np.float32(0.11573347), np.float32(0.119553365), np.float32(0.13375401), np.float32(0.14065756), np.float32(0.14433432), np.float32(0.14846598), np.float32(0.14627056), np.float32(0.1515549), np.float32(0.13612206), np.float32(0.123137146), np.float32(0.10711368), np.float32(0.10077116), np.float32(0.08309765), np.float32(0.0795058), np.float32(0.0783339), np.float32(0.067473985), np.float32(0.060635388), np.float32(0.06969622), np.float32(0.06959647), np.float32(0.064751744), np.float32(0.07538436), np.float32(0.09120964), np.float32(0.08595718), np.float32(0.08054235), np.float32(0.079052344), np.float32(0.080926955), np.float32(0.076552086), np.float32(0.06847797), np.float32(0.06641562), np.float32(0.06489506), np.float32(0.057111442), np.float32(0.049489673), np.float32(0.054394092), np.float32(0.05596201), np.float32(0.06081732), np.float32(0.06536752), np.float32(0.0685887), np.float32(0.066452324), np.float32(0.06326619), np.float32(0.06264865), np.float32(0.06671469), np.float32(0.058796976), np.float32(0.06125315), np.float32(0.06399853), np.float32(0.058940526), np.float32(0.0539352), np.float32(0.049315654), np.float32(0.049565982), np.float32(0.045890853), np.float32(0.038021628), np.float32(0.03663957), np.float32(0.0365547), np.float32(0.032916386), np.float32(0.031594634), np.float32(0.0353107), np.float32(0.040207285), np.float32(0.031125318), np.float32(0.032658443), np.float32(0.039010193), np.float32(0.03466707), np.float32(0.031422358), np.float32(0.03924322), np.float32(0.053613987), np.float32(0.059488557), np.float32(0.06068279), np.float32(0.063298725), np.float32(0.06252473), np.float32(0.0648105), np.float32(0.060240306), np.float32(0.058255304), np.float32(0.058199875), np.float32(0.057746552), np.float32(0.064403236), np.float32(0.064942546), np.float32(0.064583495), np.float32(0.066862956), np.float32(0.06641642), np.float32(0.05798239), np.float32(0.052228305), np.float32(0.048920248), np.float32(0.044908382), np.float32(0.042947337), np.float32(0.045941215), np.float32(0.04612254), np.float32(0.041582666), np.float32(0.037332747), np.float32(0.029553715), np.float32(0.02922898), np.float32(0.027829401), np.float32(0.02697557), np.float32(0.025301544), np.float32(0.02644408), np.float32(0.02624332), np.float32(0.026299175), np.float32(0.030876309), np.float32(0.030729944), np.float32(0.026791664), np.float32(0.024598742), np.float32(0.02360535), np.float32(0.022566376), np.float32(0.022268804), np.float32(0.019648261), np.float32(0.01935065), np.float32(0.01928397), np.float32(0.01815142), np.float32(0.017222572), np.float32(0.016811496), np.float32(0.016923273), np.float32(0.016336672), np.float32(0.017030926), np.float32(0.020630766), np.float32(0.021616189), np.float32(0.021678004), np.float32(0.024774583), np.float32(0.027619466), np.float32(0.027238876), np.float32(0.027453544), np.float32(0.03225115), np.float32(0.03220786), np.float32(0.038300753), np.float32(0.049035687), np.float32(0.05506209), np.float32(0.07115284), np.float32(0.09960651), np.float32(0.13114192), np.float32(0.18689097), np.float32(0.20115966), np.float32(0.21489248), np.float32(0.2590387), np.float32(0.26733756), np.float32(0.2713621), np.float32(0.2890547), np.float32(0.30671135), np.float32(0.34215027), np.float32(0.33806783), np.float32(0.3444416), np.float32(0.39007732), np.float32(0.40398633), np.float32(0.42203677), np.float32(0.45622438), np.float32(0.4491708), np.float32(0.48102027), np.float32(0.4837333), np.float32(0.45613143), np.float32(0.4622354), np.float32(0.5515587), np.float32(0.5398445), np.float32(0.5258837), np.float32(0.5478528), np.float32(0.4905011), np.float32(0.5103338), np.float32(0.47642526), np.float32(0.49985817), np.float32(0.48497227), np.float32(0.5822042), np.float32(0.58102167), np.float32(0.6639257), np.float32(0.6656456), np.float32(0.6571753), np.float32(0.64999926), np.float32(0.66821426), np.float32(0.68373984), np.float32(0.704128), np.float32(0.6625023), np.float32(0.69198745), np.float32(0.5922613), np.float32(0.5230159), np.float32(0.4383901), np.float32(0.37981397), np.float32(0.25959542), np.float32(0.20547783), np.float32(0.18748531), np.float32(0.18055859), np.float32(0.16325293), np.float32(0.16997023), np.float32(0.16407551), np.float32(0.19144028), np.float32(0.1830773), np.float32(0.17042965), np.float32(0.18602595), np.float32(0.16825391), np.float32(0.16021001), np.float32(0.16240637), np.float32(0.13420959), np.float32(0.11870932), np.float32(0.116539754), np.float32(0.10667433), np.float32(0.11403165), np.float32(0.10136143), np.float32(0.12469253), np.float32(0.123906866), np.float32(0.13830243), np.float32(0.13601781), np.float32(0.1434412), np.float32(0.14784157), np.float32(0.14260142), np.float32(0.1242113), np.float32(0.14091475), np.float32(0.15990302), np.float32(0.19983831), np.float32(0.17512013), np.float32(0.17416002), np.float32(0.18401983), np.float32(0.1821317), np.float32(0.17069754)], 'MDAEGLELLLPPTTLAALADSWLQEDCPGLNFAALVTGAGPAQAALWAKSPGVLAGRPFFDAIFARLNCQVSWLLPEGSKLVPVVKVAEAVQAARQVTDFTLKIEVECSCLQEAMQAAEAGADLLLLDNFKPEELHPTAAAVKAQFPSVTVEASGGVTLNNLPQFCGPQIDVISLGMLTQAAPALDFSLKLFAEGTTPVPYPCRS': [np.float32(0.3958377), np.float32(0.4342505), np.float32(0.47771692), np.float32(0.4699358), np.float32(0.58380216), np.float32(0.44744816), np.float32(0.36731526), np.float32(0.3218564), np.float32(0.27922744), np.float32(0.2730144), np.float32(0.21682955), np.float32(0.17537312), np.float32(0.14805616), np.float32(0.15620694), np.float32(0.16384308), np.float32(0.17324299), np.float32(0.18125457), np.float32(0.1711268), np.float32(0.18561539), np.float32(0.15263881), np.float32(0.13067137), np.float32(0.11362281), np.float32(0.12995867), np.float32(0.12557139), np.float32(0.11462437), np.float32(0.10096349), np.float32(0.11465667), np.float32(0.12362531), np.float32(0.1269004), np.float32(0.13834323), np.float32(0.12937029), np.float32(0.12681042), np.float32(0.14228438), np.float32(0.13451923), np.float32(0.13188611), np.float32(0.12446901), np.float32(0.116128676), np.float32(0.11839655), np.float32(0.11761112), np.float32(0.1273429), np.float32(0.12620746), np.float32(0.11462922), np.float32(0.12197354), np.float32(0.1280085), np.float32(0.15141878), np.float32(0.16005008), np.float32(0.17447098), np.float32(0.18752053), np.float32(0.16659713), np.float32(0.16592947), np.float32(0.16959564), np.float32(0.15188102), np.float32(0.13309816), np.float32(0.13393174), np.float32(0.12774532), np.float32(0.107361935), np.float32(0.10811495), np.float32(0.10659962), np.float32(0.10303494), np.float32(0.08671271), np.float32(0.07144109), np.float32(0.062426727), np.float32(0.058598716), np.float32(0.054387152), np.float32(0.05367557), np.float32(0.063819356), np.float32(0.068313085), np.float32(0.06856511), np.float32(0.07518502), np.float32(0.072949246), np.float32(0.0720707), np.float32(0.07374938), np.float32(0.075019315), np.float32(0.07034524), np.float32(0.07007411), np.float32(0.070159), np.float32(0.07367842), np.float32(0.07779228), np.float32(0.07225712), np.float32(0.07445219), np.float32(0.07459481), np.float32(0.08001411), np.float32(0.077810705), np.float32(0.09784261), np.float32(0.10860208), np.float32(0.1001356), np.float32(0.11510903), np.float32(0.13933043), np.float32(0.13322133), np.float32(0.10735469), np.float32(0.09566792), np.float32(0.09707888), np.float32(0.082876265), np.float32(0.08633801), np.float32(0.090054855), np.float32(0.08717287), np.float32(0.081220746), np.float32(0.08110653), np.float32(0.07412692), np.float32(0.07293635), np.float32(0.076250516), np.float32(0.0774591), np.float32(0.07626676), np.float32(0.0724908), np.float32(0.075662956), np.float32(0.076896384), np.float32(0.07907311), np.float32(0.07714443), np.float32(0.07313475), np.float32(0.07692017), np.float32(0.07453837), np.float32(0.07403174), np.float32(0.07390624), np.float32(0.06829339), np.float32(0.074707486), np.float32(0.06906227), np.float32(0.074842826), np.float32(0.084587045), np.float32(0.075854436), np.float32(0.09147451), np.float32(0.096581295), np.float32(0.12362726), np.float32(0.13018382), np.float32(0.13478993), np.float32(0.1481437), np.float32(0.14277904), np.float32(0.15441784), np.float32(0.16684629), np.float32(0.15422411), np.float32(0.15061387), np.float32(0.14745949), np.float32(0.14923896), np.float32(0.14675562), np.float32(0.14719652), np.float32(0.1460421), np.float32(0.1697441), np.float32(0.20168191), np.float32(0.22887541), np.float32(0.28480712), np.float32(0.2835165), np.float32(0.37478042), np.float32(0.41367942), np.float32(0.41088256), np.float32(0.42248473), np.float32(0.3707125), np.float32(0.40593886), np.float32(0.36711285), np.float32(0.39175767), np.float32(0.44107375), np.float32(0.45067182), np.float32(0.39197937), np.float32(0.4496959), np.float32(0.483644), np.float32(0.416421), np.float32(0.492725), np.float32(0.4152952), np.float32(0.31556252), np.float32(0.30409274), np.float32(0.326891), np.float32(0.3202768), np.float32(0.36001164), np.float32(0.15452346), np.float32(0.09987502), np.float32(0.106107265), np.float32(0.084655985), np.float32(0.07336662), np.float32(0.06422853), np.float32(0.060167894), np.float32(0.06503918), np.float32(0.062248945), np.float32(0.057559114), np.float32(0.057209942), np.float32(0.053733576), np.float32(0.048058428), np.float32(0.050439335), np.float32(0.0500649), np.float32(0.04833062), np.float32(0.05378263), np.float32(0.056089904), np.float32(0.049590226), np.float32(0.06075302), np.float32(0.06428208), np.float32(0.07838076), np.float32(0.08511161), np.float32(0.094334655), np.float32(0.10482987), np.float32(0.12262578), np.float32(0.13940169), np.float32(0.14095032), np.float32(0.13650258), np.float32(0.15311807), np.float32(0.14814688), np.float32(0.17662597), np.float32(0.16635291), np.float32(0.17055637), np.float32(0.16651294), np.float32(0.1757157), np.float32(0.19098286), np.float32(0.1857656), np.float32(0.21119931), np.float32(0.2296344), np.float32(0.2327839), np.float32(0.25282472), np.float32(0.3138067), np.float32(0.26150125)], 'MASHIVGYPRMGPKRELKFALESFWDKKSSAEDLQKVAADLRSSIWKQMSDAGIKYIPSNTFAYYDQVLDTTAMLGAVPPRYNWNGGEIGFDTYFSMARGNASVPAMEMTKWFDTNYHYIVPELGPEVKFSYASHKAVTEYNEAKALGVDTVPILVGPVSYLLLSKPAKGVEKTFNLLSLLDSILPIYKEVISELKAAGASWIQFDEPTLVKDLEAHQLEAFTKAYSVLESSLSGLNVLIETYFADVPAEAFKTLTALKGVTAFGFDLVRGEKTLELIKSSFPSGKYLFAGVVDGRNIWANDLASSLSTLESLEKIRNDMVEYFGEQLSGFAFTANGWVQSYGSRCVKPPIIYGDVSRPNPMTVFWSSMAQSMTKRPMKGMLTGPVTILNWSFVRNDQPRFETCYQIALAIKDEVEDLEKAGITVIQIDEAALREGLPLRKSEHAFYLDWAVHSFRITNVGVQDTTQIHTHMCYSNFNDIIHSIIDMDADVITIENSRSDEKLLSVFREGVKYGAGIGPGVYDIHSPRIPSTEEIADRINKMLAVLETNILWVNPDCGLKTRKYAEVNPALKAMVDAAKSLRAKLASAK': [np.float32(0.67003536), np.float32(0.6909179), np.float32(0.8548365), np.float32(0.8873312), np.float32(0.8690913), np.float32(0.81475276), np.float32(0.79027414), np.float32(0.5256818), np.float32(0.4295822), np.float32(0.34419864), np.float32(0.22563234), np.float32(0.17925854), np.float32(0.16104399), np.float32(0.14440712), np.float32(0.15710735), np.float32(0.17066966), np.float32(0.19977663), np.float32(0.20820968), np.float32(0.20725758), np.float32(0.20460299), np.float32(0.23086406), np.float32(0.23852882), np.float32(0.17242168), np.float32(0.16002233), np.float32(0.15906179), np.float32(0.1528667), np.float32(0.13007274), np.float32(0.12102021), np.float32(0.12322784), np.float32(0.13026716), np.float32(0.121715374), np.float32(0.13019112), np.float32(0.14018112), np.float32(0.13954271), np.float32(0.13145857), np.float32(0.14036916), np.float32(0.15076332), np.float32(0.13793874), np.float32(0.12026623), np.float32(0.11898766), np.float32(0.10227629), np.float32(0.09528417), np.float32(0.09290495), np.float32(0.098362125), np.float32(0.092046686), np.float32(0.0853023), np.float32(0.10019765), np.float32(0.111510664), np.float32(0.10402), np.float32(0.11425441), np.float32(0.12520398), np.float32(0.1235149), np.float32(0.102930695), np.float32(0.104811616), np.float32(0.09890531), np.float32(0.099037476), np.float32(0.0865601), np.float32(0.084166765), np.float32(0.079166636), np.float32(0.06773068), np.float32(0.06592684), np.float32(0.06390492), np.float32(0.061470825), np.float32(0.054082107), np.float32(0.054107796), np.float32(0.05005363), np.float32(0.04631181), np.float32(0.044214826), np.float32(0.047329437), np.float32(0.056291882), np.float32(0.053655278), np.float32(0.05188113), np.float32(0.04645353), np.float32(0.049597055), np.float32(0.05132915), np.float32(0.045348186), np.float32(0.049824964), np.float32(0.05009264), np.float32(0.05119683), np.float32(0.04730126), np.float32(0.048333954), np.float32(0.050434984), np.float32(0.045679767), np.float32(0.044632554), np.float32(0.043842558), np.float32(0.040663823), np.float32(0.041437093), np.float32(0.041155137), np.float32(0.042938747), np.float32(0.04651568), np.float32(0.049489032), np.float32(0.048235677), np.float32(0.043183707), np.float32(0.044386834), np.float32(0.046765074), np.float32(0.040705893), np.float32(0.03734328), np.float32(0.031998225), np.float32(0.027930256), np.float32(0.028787564), np.float32(0.024551095), np.float32(0.026169801), np.float32(0.030210005), np.float32(0.033545025), np.float32(0.036957517), np.float32(0.038456447), np.float32(0.042986643), np.float32(0.04825673), np.float32(0.05008141), np.float32(0.045788437), np.float32(0.050728783), np.float32(0.052861616), np.float32(0.04983313), np.float32(0.05127609), np.float32(0.05185953), np.float32(0.05409709), np.float32(0.052197088), np.float32(0.051553424), np.float32(0.04781175), np.float32(0.048934117), np.float32(0.04716431), np.float32(0.048915867), np.float32(0.04889431), np.float32(0.048843), np.float32(0.060244597), np.float32(0.060065478), np.float32(0.05907405), np.float32(0.061209213), np.float32(0.062268093), np.float32(0.06823698), np.float32(0.076922365), np.float32(0.08768638), np.float32(0.09573696), np.float32(0.11462711), np.float32(0.1250729), np.float32(0.11092826), np.float32(0.114176005), np.float32(0.11506158), np.float32(0.11958709), np.float32(0.11371401), np.float32(0.1082378), np.float32(0.09228741), np.float32(0.08499354), np.float32(0.08449338), np.float32(0.08003736), np.float32(0.07427675), np.float32(0.070347324), np.float32(0.057656758), np.float32(0.041878365), np.float32(0.039736424), np.float32(0.03616061), np.float32(0.031743452), np.float32(0.029500768), np.float32(0.028652173), np.float32(0.030367171), np.float32(0.028768275), np.float32(0.03030324), np.float32(0.032184124), np.float32(0.031856894), np.float32(0.03321117), np.float32(0.0366926), np.float32(0.040248193), np.float32(0.03585814), np.float32(0.035020545), np.float32(0.04042), np.float32(0.03898605), np.float32(0.038630612), np.float32(0.04479866), np.float32(0.043496724), np.float32(0.04228178), np.float32(0.045654655), np.float32(0.05378758), np.float32(0.053795855), np.float32(0.052113134), np.float32(0.05889295), np.float32(0.058717042), np.float32(0.05018533), np.float32(0.054886688), np.float32(0.0558985), np.float32(0.045935415), np.float32(0.03897366), np.float32(0.03698775), np.float32(0.038981635), np.float32(0.036151387), np.float32(0.036382146), np.float32(0.03990852), np.float32(0.042729747), np.float32(0.044227432), np.float32(0.04377329), np.float32(0.050840024), np.float32(0.053370465), np.float32(0.051687498), np.float32(0.058570124), np.float32(0.06392516), np.float32(0.06297662), np.float32(0.06560061), np.float32(0.073590174), np.float32(0.09088015), np.float32(0.0801766), np.float32(0.08677272), np.float32(0.11135643), np.float32(0.10786343), np.float32(0.09948988), np.float32(0.11048542), np.float32(0.12776333), np.float32(0.12089656), np.float32(0.1129723), np.float32(0.118208736), np.float32(0.1147874), np.float32(0.10398401), np.float32(0.093522795), np.float32(0.09071427), np.float32(0.09985604), np.float32(0.08939141), np.float32(0.08902579), np.float32(0.09437786), np.float32(0.084116), np.float32(0.080705285), np.float32(0.080982976), np.float32(0.08074679), np.float32(0.071682915), np.float32(0.06745104), np.float32(0.07110361), np.float32(0.07370299), np.float32(0.06196294), np.float32(0.059021886), np.float32(0.060637806), np.float32(0.055254783), np.float32(0.05061445), np.float32(0.048374724), np.float32(0.051189467), np.float32(0.052431103), np.float32(0.04749426), np.float32(0.0502194), np.float32(0.06029093), np.float32(0.05616094), np.float32(0.05282088), np.float32(0.0572695), np.float32(0.06489139), np.float32(0.058296073), np.float32(0.057548467), np.float32(0.06546728), np.float32(0.061817843), np.float32(0.0530383), np.float32(0.05558889), np.float32(0.057542972), np.float32(0.050619077), np.float32(0.051426873), np.float32(0.05896389), np.float32(0.0554436), np.float32(0.05561998), np.float32(0.05955941), np.float32(0.063285284), np.float32(0.060643468), np.float32(0.055110436), np.float32(0.05945991), np.float32(0.061810408), np.float32(0.05697827), np.float32(0.05472298), np.float32(0.060849026), np.float32(0.06250856), np.float32(0.06369597), np.float32(0.05430525), np.float32(0.053827338), np.float32(0.063409135), np.float32(0.049993478), np.float32(0.04723545), np.float32(0.053094022), np.float32(0.05511836), np.float32(0.055056818), np.float32(0.054850962), np.float32(0.056892168), np.float32(0.06069343), np.float32(0.063422404), np.float32(0.0661138), np.float32(0.064133644), np.float32(0.062098343), np.float32(0.05644448), np.float32(0.05397228), np.float32(0.051996034), np.float32(0.05134423), np.float32(0.050337788), np.float32(0.049424466), np.float32(0.046685148), np.float32(0.046622492), np.float32(0.042173166), np.float32(0.039086144), np.float32(0.03697635), np.float32(0.032621037), np.float32(0.036672086), np.float32(0.04094441), np.float32(0.036869753), np.float32(0.03809358), np.float32(0.038239617), np.float32(0.042697866), np.float32(0.037570167), np.float32(0.0341474), np.float32(0.0362319), np.float32(0.032975394), np.float32(0.040272698), np.float32(0.045752127), np.float32(0.04452231), np.float32(0.056690827), np.float32(0.07712031), np.float32(0.07403135), np.float32(0.074453376), np.float32(0.08116808), np.float32(0.0862534), np.float32(0.07789384), np.float32(0.07174914), np.float32(0.08252726), np.float32(0.09145484), np.float32(0.084814265), np.float32(0.08317898), np.float32(0.08895748), np.float32(0.10243254), np.float32(0.091810785), np.float32(0.08347136), np.float32(0.08155014), np.float32(0.07716986), np.float32(0.07290454), np.float32(0.07009543), np.float32(0.0683737), np.float32(0.064534426), np.float32(0.05787918), np.float32(0.063460894), np.float32(0.05235033), np.float32(0.0405869), np.float32(0.045330774), np.float32(0.04209043), np.float32(0.037522603), np.float32(0.038087755), np.float32(0.041465875), np.float32(0.04668411), np.float32(0.043648873), np.float32(0.042538933), np.float32(0.047317635), np.float32(0.044152018), np.float32(0.041027714), np.float32(0.035230864), np.float32(0.03754092), np.float32(0.0341351), np.float32(0.03477152), np.float32(0.03813818), np.float32(0.03793176), np.float32(0.042183135), np.float32(0.046496797), np.float32(0.051844027), np.float32(0.055427812), np.float32(0.056393914), np.float32(0.05345938), np.float32(0.054389898), np.float32(0.053173825), np.float32(0.04636373), np.float32(0.040917173), np.float32(0.039316148), np.float32(0.03718279), np.float32(0.031685792), np.float32(0.033124227), np.float32(0.035635363), np.float32(0.033021018), np.float32(0.034551524), np.float32(0.037257373), np.float32(0.044756476), np.float32(0.048506487), np.float32(0.053863946), np.float32(0.0606029), np.float32(0.06854125), np.float32(0.07299982), np.float32(0.07029307), np.float32(0.06498422), np.float32(0.06400226), np.float32(0.060426112), np.float32(0.06257001), np.float32(0.05817768), np.float32(0.057556123), np.float32(0.051699113), np.float32(0.049323246), np.float32(0.053524118), np.float32(0.051328488), np.float32(0.049294744), np.float32(0.048789892), np.float32(0.04846754), np.float32(0.053549133), np.float32(0.055315513), np.float32(0.06396138), np.float32(0.062379207), np.float32(0.060190607), np.float32(0.061281797), np.float32(0.053803895), np.float32(0.05475354), np.float32(0.04734126), np.float32(0.041223403), np.float32(0.04117654), np.float32(0.041395966), np.float32(0.03688585), np.float32(0.03342101), np.float32(0.033404727), np.float32(0.0344072), np.float32(0.031552434), np.float32(0.036555037), np.float32(0.043430142), np.float32(0.048060305), np.float32(0.049125098), np.float32(0.056220923), np.float32(0.065610565), np.float32(0.06217825), np.float32(0.06754388), np.float32(0.07027601), np.float32(0.06199022), np.float32(0.05847739), np.float32(0.05235318), np.float32(0.051880002), np.float32(0.05279556), np.float32(0.04863876), np.float32(0.04803021), np.float32(0.05158506), np.float32(0.052408986), np.float32(0.055880096), np.float32(0.06226235), np.float32(0.06467445), np.float32(0.061961833), np.float32(0.06697124), np.float32(0.08533902), np.float32(0.08451941), np.float32(0.0767767), np.float32(0.07762505), np.float32(0.08313212), np.float32(0.079988554), np.float32(0.08166736), np.float32(0.091680355), np.float32(0.085340686), np.float32(0.06990069), np.float32(0.062216256), np.float32(0.056878287), np.float32(0.05722009), np.float32(0.056429755), np.float32(0.061130114), np.float32(0.063193336), np.float32(0.057553034), np.float32(0.06307974), np.float32(0.07295853), np.float32(0.06422696), np.float32(0.063803315), np.float32(0.06608741), np.float32(0.062276155), np.float32(0.059218124), np.float32(0.05198266), np.float32(0.048638243), np.float32(0.054072935), np.float32(0.048042335), np.float32(0.05317768), np.float32(0.04928061), np.float32(0.0445638), np.float32(0.046490423), np.float32(0.047142554), np.float32(0.0448775), np.float32(0.046882533), np.float32(0.047018208), np.float32(0.048755474), np.float32(0.043878313), np.float32(0.039497107), np.float32(0.03858677), np.float32(0.043190062), np.float32(0.046855304), np.float32(0.048371103), np.float32(0.053947136), np.float32(0.06142419), np.float32(0.057867423), np.float32(0.05901579), np.float32(0.05792244), np.float32(0.052102152), np.float32(0.049742967), np.float32(0.045706112), np.float32(0.046575543), np.float32(0.04133573), np.float32(0.039416704), np.float32(0.03829908), np.float32(0.03850051), np.float32(0.035385773), np.float32(0.03751236), np.float32(0.039685886), np.float32(0.03797673), np.float32(0.041586816), np.float32(0.046021473), np.float32(0.052617434), np.float32(0.058955517), np.float32(0.061230343), np.float32(0.057637267), np.float32(0.06817082), np.float32(0.06925822), np.float32(0.062142417), np.float32(0.059184596), np.float32(0.07577038), np.float32(0.07647279), np.float32(0.07448507), np.float32(0.070714824), np.float32(0.085369915), np.float32(0.08191274), np.float32(0.07717838), np.float32(0.08552151), np.float32(0.094465055), np.float32(0.093548834), np.float32(0.09629794), np.float32(0.10713298), np.float32(0.11108369), np.float32(0.120916985), np.float32(0.119252294), np.float32(0.119774535), np.float32(0.12108105), np.float32(0.11294668), np.float32(0.12344651), np.float32(0.11971147), np.float32(0.10358741), np.float32(0.08842682), np.float32(0.104862735), np.float32(0.1250599), np.float32(0.11765626), np.float32(0.1451243), np.float32(0.15776227), np.float32(0.13561864), np.float32(0.12675065), np.float32(0.13995677), np.float32(0.1344428), np.float32(0.1215583), np.float32(0.1266165), np.float32(0.12938274), np.float32(0.11232249), np.float32(0.106851175), np.float32(0.11215915), np.float32(0.10544302), np.float32(0.0932563), np.float32(0.09274915), np.float32(0.099623375), np.float32(0.093612276), np.float32(0.09564744), np.float32(0.09555433), np.float32(0.08269476), np.float32(0.074996844), np.float32(0.06776308), np.float32(0.059409484), np.float32(0.05485859), np.float32(0.050834306), np.float32(0.05231201), np.float32(0.05642738), np.float32(0.051334362), np.float32(0.049095828), np.float32(0.055264354), np.float32(0.060285646), np.float32(0.053987112), np.float32(0.060792625), np.float32(0.07234772), np.float32(0.07239441), np.float32(0.065749675), np.float32(0.082380176), np.float32(0.0874093), np.float32(0.083920956), np.float32(0.1093824), np.float32(0.11596624), np.float32(0.11660748), np.float32(0.11969353), np.float32(0.13273463), np.float32(0.12448123), np.float32(0.12417231), np.float32(0.12518951), np.float32(0.13225593), np.float32(0.12542324), np.float32(0.13390253), np.float32(0.1334784), np.float32(0.129884), np.float32(0.1416228), np.float32(0.15767904), np.float32(0.15995844), np.float32(0.17467374), np.float32(0.17747699), np.float32(0.18506598), np.float32(0.18178895), np.float32(0.1919362), np.float32(0.19490442), np.float32(0.19900577), np.float32(0.20493974), np.float32(0.20244274), np.float32(0.20656969), np.float32(0.2465091), np.float32(0.25574806), np.float32(0.24503994), np.float32(0.30936092), np.float32(0.006891697), np.float32(0.34527826)], 'MATSDSHPECHPTSTLHGQPLSKSSSNLLGERPGNGQELRKTVSSTVCQSPTEEDDPSQLAGASGIGATEGREVESTLRAASHVSCPAPAPSPWQEKSSVFRSKSSTVGNVYFMGENDPSPSSLGVPGVVVQRSHSDLASGCRHLSLNVPMEASVSCSALGSSPSGRNAVGTLPGTVVDIQIAGDSSGGDSIQDPGGRTQSSIPPCSVPMAPGHMATPSSPYCPRQAETSAKTSDTHSAYCHPLPIPALQVGPGMLCPMNEMGVPGCCHVLSTSEILTFPKLVSSVSESGLHNQHLVRYRRLAEEAPVCIHCYAPTKCPQQESTAGSTLQPAADPITKTKDVSTMTSTGDLALGPSASLHCRDAEVQTAPSTACKAVATSPPPLKDQVPPHVFPEVNLEVSREEPKSPVREVRWDEEGMTWEVYGASVDPEVLGLAIQKHLEIQIEQFQTVPSKEGTQPGGEEALIKEGKRRPFRTMIQSLRRPSCCVHSSTAVE': [np.float32(0.97364193), np.float32(0.97516894), np.float32(0.9755737), np.float32(0.97706294), np.float32(0.97847044), np.float32(0.9790999), np.float32(0.9796535), np.float32(0.9790308), np.float32(0.9787739), np.float32(0.9790036), np.float32(0.97813374), np.float32(0.977786), np.float32(0.97642785), np.float32(0.9753736), np.float32(0.9750234), np.float32(0.9745163), np.float32(0.97599196), np.float32(0.9768833), np.float32(0.9767528), np.float32(0.97769153), np.float32(0.97864336), np.float32(0.97896147), np.float32(0.9793448), np.float32(0.9804776), np.float32(0.98098075), np.float32(0.9810877), np.float32(0.98126066), np.float32(0.98056716), np.float32(0.980116), np.float32(0.97993374), np.float32(0.97980165), np.float32(0.979894), np.float32(0.9798907), np.float32(0.9798407), np.float32(0.9796808), np.float32(0.9791965), np.float32(0.97969204), np.float32(0.98076195), np.float32(0.98073304), np.float32(0.9806737), np.float32(0.9803695), np.float32(0.9796126), np.float32(0.98028964), np.float32(0.9797609), np.float32(0.97939646), np.float32(0.97921056), np.float32(0.9786446), np.float32(0.9782251), np.float32(0.9786558), np.float32(0.9787916), np.float32(0.9785775), np.float32(0.97947717), np.float32(0.97986436), np.float32(0.97991014), np.float32(0.9807329), np.float32(0.98061556), np.float32(0.98117334), np.float32(0.9816436), np.float32(0.9821129), np.float32(0.9821869), np.float32(0.98184115), np.float32(0.9816611), np.float32(0.9815051), np.float32(0.9818148), np.float32(0.98129386), np.float32(0.98070574), np.float32(0.9805449), np.float32(0.98015434), np.float32(0.9800253), np.float32(0.9787208), np.float32(0.9775825), np.float32(0.97818494), np.float32(0.9776278), np.float32(0.97819465), np.float32(0.97785074), np.float32(0.977852), np.float32(0.9779764), np.float32(0.97880036), np.float32(0.97511727), np.float32(0.97079223), np.float32(0.9672614), np.float32(0.9678657), np.float32(0.96731097), np.float32(0.96622235), np.float32(0.9644018), np.float32(0.96561104), np.float32(0.9598653), np.float32(0.96054363), np.float32(0.96203625), np.float32(0.9643127), np.float32(0.96123993), np.float32(0.9432062), np.float32(0.9337988), np.float32(0.93459666), np.float32(0.93471456), np.float32(0.91518825), np.float32(0.8811499), np.float32(0.8637176), np.float32(0.8614653), np.float32(0.83044887), np.float32(0.8808781), np.float32(0.85473317), np.float32(0.8286809), np.float32(0.758852), np.float32(0.84802103), np.float32(0.83810836), np.float32(0.8426211), np.float32(0.89193296), np.float32(0.89386487), np.float32(0.84718215), np.float32(0.8562324), np.float32(0.83595103), np.float32(0.8975619), np.float32(0.9075293), np.float32(0.93088794), np.float32(0.91197276), np.float32(0.9302579), np.float32(0.9467457), np.float32(0.9492424), np.float32(0.9460661), np.float32(0.94780576), np.float32(0.9545807), np.float32(0.95989203), np.float32(0.9632907), np.float32(0.9654468), np.float32(0.96175677), np.float32(0.959446), np.float32(0.9561524), np.float32(0.9604312), np.float32(0.96043384), np.float32(0.9609853), np.float32(0.95748824), np.float32(0.95642483), np.float32(0.95456505), np.float32(0.9505337), np.float32(0.9562941), np.float32(0.9557724), np.float32(0.9572153), np.float32(0.95571995), np.float32(0.9594599), np.float32(0.9590474), np.float32(0.96112186), np.float32(0.9540669), np.float32(0.9573692), np.float32(0.9557759), np.float32(0.95250285), np.float32(0.95149505), np.float32(0.950444), np.float32(0.95284885), np.float32(0.9530829), np.float32(0.94112885), np.float32(0.9445379), np.float32(0.94898134), np.float32(0.9506443), np.float32(0.94771004), np.float32(0.9437212), np.float32(0.94837475), np.float32(0.9522904), np.float32(0.9561151), np.float32(0.9569505), np.float32(0.96011794), np.float32(0.96502155), np.float32(0.96602905), np.float32(0.9696638), np.float32(0.97005886), np.float32(0.968529), np.float32(0.9688265), np.float32(0.97082627), np.float32(0.9687875), np.float32(0.96856546), np.float32(0.9674356), np.float32(0.9716351), np.float32(0.969957), np.float32(0.9712247), np.float32(0.9702138), np.float32(0.97168744), np.float32(0.97213733), np.float32(0.97210366), np.float32(0.97048944), np.float32(0.9676386), np.float32(0.969799), np.float32(0.9731208), np.float32(0.9722276), np.float32(0.9691728), np.float32(0.96954274), np.float32(0.97024935), np.float32(0.9736048), np.float32(0.9734977), np.float32(0.9736066), np.float32(0.9740771), np.float32(0.97428787), np.float32(0.9761162), np.float32(0.978672), np.float32(0.9802726), np.float32(0.9810276), np.float32(0.98190445), np.float32(0.9825964), np.float32(0.98247015), np.float32(0.9829539), np.float32(0.9830404), np.float32(0.9821162), np.float32(0.981457), np.float32(0.98117363), np.float32(0.9819963), np.float32(0.9803508), np.float32(0.9797076), np.float32(0.97923857), np.float32(0.9795154), np.float32(0.97858787), np.float32(0.97739935), np.float32(0.97504586), np.float32(0.97329026), np.float32(0.97054774), np.float32(0.9714058), np.float32(0.9691961), np.float32(0.96816593), np.float32(0.96889627), np.float32(0.9686076), np.float32(0.96720904), np.float32(0.96779156), np.float32(0.97017217), np.float32(0.97075236), np.float32(0.9691095), np.float32(0.9712956), np.float32(0.9700317), np.float32(0.97181106), np.float32(0.96935534), np.float32(0.9677833), np.float32(0.9700646), np.float32(0.9684585), np.float32(0.96639365), np.float32(0.9661578), np.float32(0.9678477), np.float32(0.96618015), np.float32(0.9603107), np.float32(0.95840865), np.float32(0.9549627), np.float32(0.95078397), np.float32(0.94435734), np.float32(0.9446458), np.float32(0.9311187), np.float32(0.9377761), np.float32(0.9361803), np.float32(0.93722636), np.float32(0.9396595), np.float32(0.91149074), np.float32(0.9118725), np.float32(0.90974265), np.float32(0.9095462), np.float32(0.91538435), np.float32(0.8851446), np.float32(0.8719099), np.float32(0.83113736), np.float32(0.7720607), np.float32(0.7398318), np.float32(0.7751892), np.float32(0.76374614), np.float32(0.6917191), np.float32(0.64448214), np.float32(0.5560273), np.float32(0.5566474), np.float32(0.54753447), np.float32(0.44149053), np.float32(0.4108986), np.float32(0.38343486), np.float32(0.33507425), np.float32(0.27319095), np.float32(0.20276141), np.float32(0.18903106), np.float32(0.18997328), np.float32(0.18446252), np.float32(0.17359993), np.float32(0.15510902), np.float32(0.1367499), np.float32(0.13706172), np.float32(0.15086414), np.float32(0.17170443), np.float32(0.18966909), np.float32(0.20051439), np.float32(0.21605118), np.float32(0.30386502), np.float32(0.33882883), np.float32(0.35427597), np.float32(0.36173448), np.float32(0.30276743), np.float32(0.32767576), np.float32(0.32051268), np.float32(0.28692865), np.float32(0.28533745), np.float32(0.2820077), np.float32(0.2803731), np.float32(0.29337344), np.float32(0.29713842), np.float32(0.31426844), np.float32(0.31849593), np.float32(0.31940055), np.float32(0.29289156), np.float32(0.2771685), np.float32(0.26358393), np.float32(0.23620038), np.float32(0.19700176), np.float32(0.18277384), np.float32(0.20761043), np.float32(0.22180453), np.float32(0.24745268), np.float32(0.27095753), np.float32(0.28039628), np.float32(0.32635456), np.float32(0.35844362), np.float32(0.36493412), np.float32(0.4087943), np.float32(0.49949136), np.float32(0.5196769), np.float32(0.58178395), np.float32(0.6286027), np.float32(0.6653956), np.float32(0.6995906), np.float32(0.7068126), np.float32(0.73265994), np.float32(0.7623083), np.float32(0.7918383), np.float32(0.82711387), np.float32(0.86952376), np.float32(0.88843185), np.float32(0.92786556), np.float32(0.943115), np.float32(0.9504376), np.float32(0.9539743), np.float32(0.9598808), np.float32(0.95986503), np.float32(0.9658819), np.float32(0.96685857), np.float32(0.96737033), np.float32(0.96948403), np.float32(0.97204405), np.float32(0.97477776), np.float32(0.9740916), np.float32(0.97437173), np.float32(0.97466904), np.float32(0.976239), np.float32(0.9758145), np.float32(0.97581375), np.float32(0.97538656), np.float32(0.97528243), np.float32(0.97435206), np.float32(0.9738913), np.float32(0.9742318), np.float32(0.97493887), np.float32(0.9746826), np.float32(0.97536194), np.float32(0.97429526), np.float32(0.9730268), np.float32(0.9726461), np.float32(0.97188866), np.float32(0.9718417), np.float32(0.9719053), np.float32(0.9739367), np.float32(0.97451925), np.float32(0.9765291), np.float32(0.97703743), np.float32(0.9755494), np.float32(0.9765171), np.float32(0.97507715), np.float32(0.97513425), np.float32(0.97606814), np.float32(0.9753948), np.float32(0.97579724), np.float32(0.97664577), np.float32(0.97405475), np.float32(0.9748259), np.float32(0.97315854), np.float32(0.97554284), np.float32(0.97568274), np.float32(0.9750864), np.float32(0.9740251), np.float32(0.9736926), np.float32(0.9726802), np.float32(0.9694027), np.float32(0.9695574), np.float32(0.96699786), np.float32(0.9668119), np.float32(0.9636294), np.float32(0.960563), np.float32(0.9613493), np.float32(0.958698), np.float32(0.9551657), np.float32(0.9474568), np.float32(0.94432926), np.float32(0.9442062), np.float32(0.94096446), np.float32(0.9378058), np.float32(0.93544346), np.float32(0.93777126), np.float32(0.93514085), np.float32(0.9453706), np.float32(0.9375074), np.float32(0.93338174), np.float32(0.93654686), np.float32(0.9232016), np.float32(0.8995433), np.float32(0.8811681), np.float32(0.86581224), np.float32(0.8588649), np.float32(0.8783751), np.float32(0.8646439), np.float32(0.86332136), np.float32(0.8654734), np.float32(0.8248939), np.float32(0.82466257), np.float32(0.76994544), np.float32(0.7670055), np.float32(0.7380482), np.float32(0.7020955), np.float32(0.65101093), np.float32(0.5895696), np.float32(0.54563904), np.float32(0.5154072), np.float32(0.4550487), np.float32(0.374704), np.float32(0.39800662), np.float32(0.4212749), np.float32(0.36248952), np.float32(0.3810603), np.float32(0.3468211), np.float32(0.40941665), np.float32(0.3229677), np.float32(0.34071982), np.float32(0.3721484), np.float32(0.29511246), np.float32(0.25886822), np.float32(0.24824157), np.float32(0.24742897), np.float32(0.27992257), np.float32(0.2791955), np.float32(0.29565504), np.float32(0.2936957), np.float32(0.32496905), np.float32(0.3571755), np.float32(0.36016855), np.float32(0.3427595), np.float32(0.38556826), np.float32(0.442096), np.float32(0.4881115), np.float32(0.5019691), np.float32(0.5633347), np.float32(0.6352987), np.float32(0.6569714), np.float32(0.7058691), np.float32(0.70030564), np.float32(0.70891535), np.float32(0.72425574), np.float32(0.7156937), np.float32(0.69869983), np.float32(0.71653503), np.float32(0.6825068), np.float32(0.7224477), np.float32(0.75774133), np.float32(0.7899273), np.float32(0.867657), np.float32(0.9084685), np.float32(0.92054117), np.float32(0.91202974), np.float32(0.9060095), np.float32(0.90077627), np.float32(0.86880153), np.float32(0.8488374), np.float32(0.87360805), np.float32(0.8319547), np.float32(0.8171534), np.float32(0.79450786), np.float32(0.78756154), np.float32(0.82460034), np.float32(0.80026054), np.float32(0.8013147), np.float32(0.77186143), np.float32(0.6367494), np.float32(0.60453904), np.float32(0.51531255), np.float32(0.53082746), np.float32(0.53013873), np.float32(0.5528922), np.float32(0.48365283), np.float32(0.56774074), np.float32(0.5968162), np.float32(0.6950158), np.float32(0.731325), np.float32(0.78291196), np.float32(0.80977726), np.float32(0.81389624), np.float32(0.86201805), np.float32(0.89206994), np.float32(0.8849609), np.float32(0.90141475), np.float32(0.8975459), np.float32(0.8784437)], 'MTPITPLEPGVEMFERGKAQSFFSNALTARSSLERPLSHISVAYTDIEDDSSEFEEFEEEFSGSSSENRRSQTTISTFEEVRTPSEEVRPQFAYWPEQKSVEGPKGPHLFRASQSSNDFAYDTVMQMSPLLPKETSFRQPTAFRETTPATIVPQREYNNIAFAVSHLDNAEVRAWTSQDVATWMYQNGFEDEVINKFMEHDITGGVLLDLQFEHLKELEIQSFGKRHQLWNQIDALRTADSLMSPTAPAAIPTPFEDVERPCQEARNNRSKSKGRKASRRDKSRGRNLGDDLITPAHSVSIVAIEQLLPKPHVCAKGERCRKWIKQKKQLAKLQQEHGFPISPEKGGHIFIAGDPGNPQTAPHAVENVHRPNSEATPSVVVPSVVASSDVLGPGQMPEFSLDDLQKFEQRDPQDNVRQFLTLQGQQQPFTSATPIEAPPTPPTESYPPRPFLVIPQHQPYPQVSAFSASTSAHTTKSFDPFTQTPQTPALHPPEFMPAPHSNLKSLPKLTIPPARSMSAQPAGNPRSGIPANHYLAPDTAFSPCRTASPSGVYRFGTPFSEMDVPVTAVQPEPLSRDTSQSVPPNMQYQPQIQRAGSRHDRRRPSLPMPVLAEDRVFSPTANSDDDTLRGTIFDDSVSTSNSVSSSPLKAPKALESEAGDTIAPLPKGGFQYKGVNHHGWMKKRRTKLLRHEWQDHHFRLQGTTLAMHPNELPSSSALQTIDVDDYAVACSSLASNKLSAKFRALKLSSGHHKEKTAASAPAFEFQLVPTVPEKGDFKKVMPNGKVQHFAVTTKDQRIEWMRELMLAKALKAKNDGYEVNVNGANM': [np.float32(0.9475266), np.float32(0.9500977), np.float32(0.9471508), np.float32(0.94497603), np.float32(0.9429915), np.float32(0.9411261), np.float32(0.9313304), np.float32(0.9320377), np.float32(0.9257546), np.float32(0.9197752), np.float32(0.9214934), np.float32(0.9061037), np.float32(0.8569737), np.float32(0.7890513), np.float32(0.7854187), np.float32(0.80607134), np.float32(0.7869137), np.float32(0.8082678), np.float32(0.79823166), np.float32(0.75285184), np.float32(0.743589), np.float32(0.7557635), np.float32(0.7706262), np.float32(0.7820299), np.float32(0.83619565), np.float32(0.83585817), np.float32(0.8088593), np.float32(0.84566474), np.float32(0.855544), np.float32(0.8517495), np.float32(0.8592828), np.float32(0.876536), np.float32(0.891113), np.float32(0.899193), np.float32(0.91414243), np.float32(0.92671067), np.float32(0.9341956), np.float32(0.9428805), np.float32(0.9464575), np.float32(0.9441254), np.float32(0.93800503), np.float32(0.948055), np.float32(0.95217496), np.float32(0.9521006), np.float32(0.9564139), np.float32(0.958539), np.float32(0.95880634), np.float32(0.95552367), np.float32(0.95744), np.float32(0.95298517), np.float32(0.94834065), np.float32(0.9431613), np.float32(0.9358274), np.float32(0.941546), np.float32(0.93976927), np.float32(0.9453302), np.float32(0.9475717), np.float32(0.9532433), np.float32(0.9561561), np.float32(0.95754105), np.float32(0.9608289), np.float32(0.9639288), np.float32(0.96384144), np.float32(0.96834904), np.float32(0.96819174), np.float32(0.96900415), np.float32(0.9705451), np.float32(0.970198), np.float32(0.97113425), np.float32(0.9695868), np.float32(0.97176164), np.float32(0.97090167), np.float32(0.971093), np.float32(0.96577704), np.float32(0.96295995), np.float32(0.9600761), np.float32(0.9603559), np.float32(0.9630219), np.float32(0.9596431), np.float32(0.96179986), np.float32(0.963082), np.float32(0.9592473), np.float32(0.955317), np.float32(0.9523845), np.float32(0.9514246), np.float32(0.95032865), np.float32(0.9501038), np.float32(0.95377254), np.float32(0.95744103), np.float32(0.96280855), np.float32(0.9652583), np.float32(0.9658255), np.float32(0.9686122), np.float32(0.9699654), np.float32(0.9696311), np.float32(0.96804184), np.float32(0.96876734), np.float32(0.9688376), np.float32(0.96778107), np.float32(0.9671234), np.float32(0.96705186), np.float32(0.9672789), np.float32(0.96850777), np.float32(0.96893746), np.float32(0.9698528), np.float32(0.97174793), np.float32(0.97147816), np.float32(0.9705248), np.float32(0.97320247), np.float32(0.96957314), np.float32(0.9696213), np.float32(0.96457666), np.float32(0.96306276), np.float32(0.96147335), np.float32(0.96165246), np.float32(0.9600185), np.float32(0.9593003), np.float32(0.9568695), np.float32(0.9604496), np.float32(0.95781565), np.float32(0.958499), np.float32(0.95767045), np.float32(0.95826447), np.float32(0.95313), np.float32(0.9515566), np.float32(0.9544457), np.float32(0.9579209), np.float32(0.95242286), np.float32(0.9360054), np.float32(0.91419995), np.float32(0.90469444), np.float32(0.89335775), np.float32(0.89712197), np.float32(0.8943895), np.float32(0.84806937), np.float32(0.83654505), np.float32(0.78808427), np.float32(0.6963169), np.float32(0.6737189), np.float32(0.7713838), np.float32(0.7177029), np.float32(0.7416256), np.float32(0.83015203), np.float32(0.8435709), np.float32(0.803222), np.float32(0.811835), np.float32(0.7627502), np.float32(0.75369173), np.float32(0.7438334), np.float32(0.7054315), np.float32(0.6843113), np.float32(0.57614183), np.float32(0.44944063), np.float32(0.45149985), np.float32(0.39483064), np.float32(0.25853792), np.float32(0.25829622), np.float32(0.2165048), np.float32(0.18961729), np.float32(0.18612994), np.float32(0.14306952), np.float32(0.121705525), np.float32(0.11115254), np.float32(0.10640752), np.float32(0.111627184), np.float32(0.09813569), np.float32(0.104432695), np.float32(0.11435529), np.float32(0.100055784), np.float32(0.10263008), np.float32(0.100732274), np.float32(0.08726888), np.float32(0.09072388), np.float32(0.093800806), np.float32(0.11039632), np.float32(0.11887), np.float32(0.14521714), np.float32(0.14168924), np.float32(0.14967678), np.float32(0.16457297), np.float32(0.15389414), np.float32(0.1360872), np.float32(0.1273164), np.float32(0.120830946), np.float32(0.12507796), np.float32(0.11755012), np.float32(0.09948529), np.float32(0.11395725), np.float32(0.112954736), np.float32(0.124381535), np.float32(0.11635), np.float32(0.12711528), np.float32(0.14435859), np.float32(0.13268435), np.float32(0.12270347), np.float32(0.123054855), np.float32(0.12936336), np.float32(0.13471037), np.float32(0.12931165), np.float32(0.13494755), np.float32(0.12665842), np.float32(0.120072216), np.float32(0.09739522), np.float32(0.088516794), np.float32(0.08104057), np.float32(0.08542799), np.float32(0.091251396), np.float32(0.086407065), np.float32(0.082130514), np.float32(0.08932541), np.float32(0.102827914), np.float32(0.10107006), np.float32(0.09917767), np.float32(0.10357847), np.float32(0.11164404), np.float32(0.11182535), np.float32(0.11467512), np.float32(0.10648573), np.float32(0.10751713), np.float32(0.12845472), np.float32(0.13196819), np.float32(0.12063297), np.float32(0.11655582), np.float32(0.12640114), np.float32(0.12787566), np.float32(0.12959732), np.float32(0.14066857), np.float32(0.16204864), np.float32(0.16276331), np.float32(0.1623504), np.float32(0.16266549), np.float32(0.17040013), np.float32(0.18318452), np.float32(0.19683819), np.float32(0.26519212), np.float32(0.3164455), np.float32(0.36211118), np.float32(0.3741809), np.float32(0.4271693), np.float32(0.43063563), np.float32(0.4554273), np.float32(0.52160394), np.float32(0.56797945), np.float32(0.60738224), np.float32(0.6411807), np.float32(0.6958021), np.float32(0.73148495), np.float32(0.75654477), np.float32(0.7774338), np.float32(0.81480086), np.float32(0.78260195), np.float32(0.8255558), np.float32(0.8840524), np.float32(0.91280156), np.float32(0.9260333), np.float32(0.94391453), np.float32(0.9627827), np.float32(0.9692599), np.float32(0.97125083), np.float32(0.97143304), np.float32(0.9707182), np.float32(0.9719554), np.float32(0.9710698), np.float32(0.9729413), np.float32(0.9738951), np.float32(0.9748712), np.float32(0.9751394), np.float32(0.97476035), np.float32(0.9731386), np.float32(0.9727517), np.float32(0.9748591), np.float32(0.9748921), np.float32(0.97652084), np.float32(0.9773152), np.float32(0.9781332), np.float32(0.97690725), np.float32(0.9774894), np.float32(0.97795856), np.float32(0.97570837), np.float32(0.9739318), np.float32(0.972152), np.float32(0.9688214), np.float32(0.9656664), np.float32(0.9587236), np.float32(0.9563255), np.float32(0.945981), np.float32(0.93222606), np.float32(0.9146362), np.float32(0.87433213), np.float32(0.854522), np.float32(0.78840435), np.float32(0.6984818), np.float32(0.63016266), np.float32(0.6442036), np.float32(0.6031763), np.float32(0.5773053), np.float32(0.5295752), np.float32(0.5491341), np.float32(0.5169109), np.float32(0.51589227), np.float32(0.61747175), np.float32(0.70314366), np.float32(0.6945642), np.float32(0.7511685), np.float32(0.7616257), np.float32(0.7803646), np.float32(0.758002), np.float32(0.72186494), np.float32(0.44613203), np.float32(0.42552713), np.float32(0.4889777), np.float32(0.48290965), np.float32(0.521693), np.float32(0.5243905), np.float32(0.56931794), np.float32(0.62036437), np.float32(0.61400163), np.float32(0.6183355), np.float32(0.5901405), np.float32(0.5578685), np.float32(0.5556442), np.float32(0.5389721), np.float32(0.54800934), np.float32(0.5511831), np.float32(0.5206959), np.float32(0.4751501), np.float32(0.48204944), np.float32(0.48205847), np.float32(0.50091505), np.float32(0.52414745), np.float32(0.5232443), np.float32(0.57647365), np.float32(0.65084356), np.float32(0.7060249), np.float32(0.73668796), np.float32(0.75384814), np.float32(0.78973013), np.float32(0.7881389), np.float32(0.80056846), np.float32(0.83882684), np.float32(0.87304986), np.float32(0.875758), np.float32(0.9071772), np.float32(0.9187253), np.float32(0.93298644), np.float32(0.9429282), np.float32(0.95220464), np.float32(0.9547594), np.float32(0.96349895), np.float32(0.96502966), np.float32(0.9650846), np.float32(0.96784735), np.float32(0.9663991), np.float32(0.9708791), np.float32(0.9721531), np.float32(0.9713377), np.float32(0.9714352), np.float32(0.97205496), np.float32(0.97298187), np.float32(0.9730132), np.float32(0.97249174), np.float32(0.97318), np.float32(0.97458977), np.float32(0.97575665), np.float32(0.9769164), np.float32(0.9767878), np.float32(0.9761604), np.float32(0.9758876), np.float32(0.97560817), np.float32(0.97519934), np.float32(0.9749638), np.float32(0.9740863), np.float32(0.9737448), np.float32(0.97416514), np.float32(0.97542727), np.float32(0.9750437), np.float32(0.97484666), np.float32(0.9740407), np.float32(0.9747388), np.float32(0.97614986), np.float32(0.97567105), np.float32(0.9764922), np.float32(0.9761572), np.float32(0.97631776), np.float32(0.97676635), np.float32(0.9779243), np.float32(0.97860295), np.float32(0.97920793), np.float32(0.9779849), np.float32(0.9790385), np.float32(0.97752076), np.float32(0.97540605), np.float32(0.97308797), np.float32(0.9692805), np.float32(0.9668889), np.float32(0.95845026), np.float32(0.9481472), np.float32(0.9412257), np.float32(0.933073), np.float32(0.9324058), np.float32(0.9533044), np.float32(0.9617645), np.float32(0.9612863), np.float32(0.958327), np.float32(0.95861524), np.float32(0.95827454), np.float32(0.9569896), np.float32(0.9559166), np.float32(0.9542217), np.float32(0.95566016), np.float32(0.95666784), np.float32(0.9555494), np.float32(0.95623577), np.float32(0.9542899), np.float32(0.957705), np.float32(0.9591455), np.float32(0.96156937), np.float32(0.9645144), np.float32(0.96471155), np.float32(0.96626204), np.float32(0.96674013), np.float32(0.9669279), np.float32(0.96521765), np.float32(0.96555805), np.float32(0.96551394), np.float32(0.9659298), np.float32(0.96585834), np.float32(0.9691228), np.float32(0.96968496), np.float32(0.9713065), np.float32(0.9745796), np.float32(0.9751008), np.float32(0.97705954), np.float32(0.97841346), np.float32(0.979596), np.float32(0.979844), np.float32(0.98086023), np.float32(0.98094225), np.float32(0.9804099), np.float32(0.98093385), np.float32(0.9814605), np.float32(0.98158604), np.float32(0.9813778), np.float32(0.98128617), np.float32(0.98164386), np.float32(0.9826314), np.float32(0.9828038), np.float32(0.98251), np.float32(0.98286647), np.float32(0.98240227), np.float32(0.9830027), np.float32(0.98300445), np.float32(0.98270285), np.float32(0.98287016), np.float32(0.9834079), np.float32(0.9831139), np.float32(0.9831487), np.float32(0.98316514), np.float32(0.982938), np.float32(0.9828179), np.float32(0.98243976), np.float32(0.9824707), np.float32(0.98262805), np.float32(0.98234785), np.float32(0.98227686), np.float32(0.98163223), np.float32(0.98278034), np.float32(0.98280257), np.float32(0.98243964), np.float32(0.98224616), np.float32(0.98192203), np.float32(0.9815123), np.float32(0.98083097), np.float32(0.9807628), np.float32(0.9808318), np.float32(0.9809849), np.float32(0.9814363), np.float32(0.9813353), np.float32(0.9814446), np.float32(0.9819573), np.float32(0.98172647), np.float32(0.9820009), np.float32(0.9817114), np.float32(0.98266244), np.float32(0.9825796), np.float32(0.98177886), np.float32(0.98162514), np.float32(0.98079747), np.float32(0.9807122), np.float32(0.981187), np.float32(0.9803618), np.float32(0.9806739), np.float32(0.9817732), np.float32(0.9809693), np.float32(0.9812243), np.float32(0.98126936), np.float32(0.98174584), np.float32(0.9825346), np.float32(0.982196), np.float32(0.98248017), np.float32(0.9823161), np.float32(0.9822484), np.float32(0.98159504), np.float32(0.98173106), np.float32(0.98206145), np.float32(0.9825188), np.float32(0.98252845), np.float32(0.9825728), np.float32(0.9824257), np.float32(0.9827004), np.float32(0.983488), np.float32(0.9836098), np.float32(0.9833763), np.float32(0.9835451), np.float32(0.98358005), np.float32(0.9832575), np.float32(0.9830399), np.float32(0.98375374), np.float32(0.9833014), np.float32(0.9828079), np.float32(0.9820432), np.float32(0.98148143), np.float32(0.98118216), np.float32(0.9807283), np.float32(0.9803577), np.float32(0.97994506), np.float32(0.97942936), np.float32(0.978843), np.float32(0.97903615), np.float32(0.97875595), np.float32(0.97807294), np.float32(0.9778282), np.float32(0.9777945), np.float32(0.97826517), np.float32(0.97865105), np.float32(0.9789701), np.float32(0.9785597), np.float32(0.97860354), np.float32(0.9784339), np.float32(0.9779146), np.float32(0.9786164), np.float32(0.97887266), np.float32(0.97855854), np.float32(0.9795496), np.float32(0.9798305), np.float32(0.97963387), np.float32(0.9790163), np.float32(0.97835106), np.float32(0.9776968), np.float32(0.9779554), np.float32(0.97858286), np.float32(0.9786195), np.float32(0.978832), np.float32(0.97771525), np.float32(0.9788905), np.float32(0.9788083), np.float32(0.97959375), np.float32(0.9797631), np.float32(0.9792614), np.float32(0.9802203), np.float32(0.9802798), np.float32(0.98004824), np.float32(0.9810035), np.float32(0.9805111), np.float32(0.9806521), np.float32(0.9806959), np.float32(0.9806435), np.float32(0.9796969), np.float32(0.9806865), np.float32(0.9801855), np.float32(0.9813426), np.float32(0.98042583), np.float32(0.9805746), np.float32(0.9801224), np.float32(0.98014957), np.float32(0.97963583), np.float32(0.97959787), np.float32(0.97948885), np.float32(0.9787603), np.float32(0.97891974), np.float32(0.979014), np.float32(0.97872555), np.float32(0.9791931), np.float32(0.9797559), np.float32(0.98002255), np.float32(0.97999185), np.float32(0.9789878), np.float32(0.979541), np.float32(0.9789139), np.float32(0.97913194), np.float32(0.9790004), np.float32(0.9794693), np.float32(0.97898346), np.float32(0.9785785), np.float32(0.97827804), np.float32(0.9782744), np.float32(0.97861004), np.float32(0.97774225), np.float32(0.9779237), np.float32(0.97753215), np.float32(0.97640115), np.float32(0.9773458), np.float32(0.97693855), np.float32(0.9761953), np.float32(0.9764263), np.float32(0.9771782), np.float32(0.9761745), np.float32(0.9760391), np.float32(0.9765143), np.float32(0.9762097), np.float32(0.9760884), np.float32(0.97481424), np.float32(0.9760251), np.float32(0.97601455), np.float32(0.9758336), np.float32(0.97450125), np.float32(0.97577), np.float32(0.9761177), np.float32(0.97529185), np.float32(0.9753027), np.float32(0.97449625), np.float32(0.9754312), np.float32(0.97520304), np.float32(0.9743289), np.float32(0.973824), np.float32(0.9736472), np.float32(0.97230095), np.float32(0.9722233), np.float32(0.9717747), np.float32(0.9713135), np.float32(0.971659), np.float32(0.9732649), np.float32(0.97315323), np.float32(0.9742862), np.float32(0.97458595), np.float32(0.9749468), np.float32(0.9759173), np.float32(0.97749066), np.float32(0.97879994), np.float32(0.97885895), np.float32(0.97865146), np.float32(0.9780285), np.float32(0.9784283), np.float32(0.979051), np.float32(0.97788346), np.float32(0.9777379), np.float32(0.97836417), np.float32(0.9780117), np.float32(0.9780196), np.float32(0.9764697), np.float32(0.9777395), np.float32(0.9762439), np.float32(0.9752069), np.float32(0.97326565), np.float32(0.97295696), np.float32(0.97320604), np.float32(0.9712738), np.float32(0.9678698), np.float32(0.9687348), np.float32(0.9660144), np.float32(0.96073824), np.float32(0.95892173), np.float32(0.9539603), np.float32(0.9442913), np.float32(0.9391085), np.float32(0.9257028), np.float32(0.91661763), np.float32(0.9033404), np.float32(0.89133245), np.float32(0.85230273), np.float32(0.8031357), np.float32(0.8005069), np.float32(0.7797857), np.float32(0.7583376), np.float32(0.6822572), np.float32(0.6771541), np.float32(0.6457208), np.float32(0.5729898), np.float32(0.54259145), np.float32(0.50112236), np.float32(0.46977285), np.float32(0.4383941), np.float32(0.45546564), np.float32(0.4207217), np.float32(0.40126362), np.float32(0.2602823), np.float32(0.25165266), np.float32(0.30639803), np.float32(0.26890132), np.float32(0.29387417), np.float32(0.28263715), np.float32(0.30897546), np.float32(0.31152645), np.float32(0.32021555), np.float32(0.2832983), np.float32(0.25396642), np.float32(0.2489128), np.float32(0.33870316), np.float32(0.3947636), np.float32(0.4423683), np.float32(0.4106457), np.float32(0.38460997), np.float32(0.41744947), np.float32(0.3914391), np.float32(0.37071636), np.float32(0.42669713), np.float32(0.38676557), np.float32(0.42006132), np.float32(0.46315706), np.float32(0.4172017), np.float32(0.5148984), np.float32(0.49228448), np.float32(0.559124), np.float32(0.6727696), np.float32(0.4604411), np.float32(0.46581128), np.float32(0.3573461), np.float32(0.37369278), np.float32(0.2925125), np.float32(0.25930253), np.float32(0.17283365), np.float32(0.16760789), np.float32(0.15800199), np.float32(0.13083796), np.float32(0.1448173), np.float32(0.1505455), np.float32(0.14716558), np.float32(0.13276285), np.float32(0.11423509), np.float32(0.11573747), np.float32(0.11096591), np.float32(0.13527384), np.float32(0.13319425), np.float32(0.14337447), np.float32(0.13686128), np.float32(0.16609953), np.float32(0.2044835), np.float32(0.21373595), np.float32(0.22408074), np.float32(0.22523117), np.float32(0.25427228), np.float32(0.2417364), np.float32(0.2881093), np.float32(0.32106936), np.float32(0.28981265), np.float32(0.30636325), np.float32(0.37745002), np.float32(0.46148285), np.float32(0.44502673), np.float32(0.46947524), np.float32(0.520767), np.float32(0.48613617), np.float32(0.5053819), np.float32(0.47711885), np.float32(0.5095704), np.float32(0.52062196), np.float32(0.46996602), np.float32(0.4720397), np.float32(0.45542496), np.float32(0.45620346), np.float32(0.5056392), np.float32(0.5681615), np.float32(0.5927737), np.float32(0.5939405), np.float32(0.5605219), np.float32(0.4855748), np.float32(0.41889864), np.float32(0.44567513), np.float32(0.38382128), np.float32(0.31495592), np.float32(0.24485447), np.float32(0.3017474), np.float32(0.29994938), np.float32(0.2980223), np.float32(0.29146582), np.float32(0.27519953), np.float32(0.38075188), np.float32(0.3798878), np.float32(0.43218648), np.float32(0.514632), np.float32(0.54956055), np.float32(0.5235286), np.float32(0.5274033), np.float32(0.48200208), np.float32(0.41206288), np.float32(0.27992517), np.float32(0.21077354), np.float32(0.17179334), np.float32(0.16100837), np.float32(0.16850758), np.float32(0.14754163), np.float32(0.12226395), np.float32(0.12904897), np.float32(0.13496275), np.float32(0.11333211), np.float32(0.1099187), np.float32(0.10768785), np.float32(0.09844602), np.float32(0.10094555), np.float32(0.11735988), np.float32(0.13086644), np.float32(0.14714248), np.float32(0.15503487), np.float32(0.17525208), np.float32(0.20012455), np.float32(0.20217057), np.float32(0.20216109), np.float32(0.19647427), np.float32(0.19953662), np.float32(0.2242694), np.float32(0.26045853), np.float32(0.29286948), np.float32(0.3225142), np.float32(0.38217014), np.float32(0.451504), np.float32(0.49751604), np.float32(0.5109743), np.float32(0.51979244), np.float32(0.5556381), np.float32(0.59358376), np.float32(0.65695566), np.float32(0.731879), np.float32(0.78144944), np.float32(0.751632), np.float32(0.73356736), np.float32(0.7604891)], 'MPPPRIYQLARLFTTSRSPLNHVISPRSFPAICSRKLHAATPYLAMSEFDKYTAKGSKGAFASDLSTHDGNAWGAAKNPAAFDFRSDVHTTPTASMLTAIQQCTLLDDVTMEDPTTLSLERFIADLTGKEDALFMLSGTMGNQVALRVHLTAPPHAIICDRRGHIINYEAGGVATLSQAMVQPLDAQNGTYLTLEDIRQHAVLSDDVHGCPTRVISLENTLNGAVMPLSEVKRISAWARENGIIMHLDGARLWEAVAAGAGTLKEFCAEFDSISLCFSKGLGAPIGSIIVGTKPSTGPCSCRRDFPGRQIGSIASDCKEDPATLAALPNV': [np.float32(0.84041744), np.float32(0.8345074), np.float32(0.8676495), np.float32(0.8698139), np.float32(0.85782313), np.float32(0.8608186), np.float32(0.8544958), np.float32(0.8441756), np.float32(0.819164), np.float32(0.8420375), np.float32(0.90386164), np.float32(0.9091589), np.float32(0.9168161), np.float32(0.904756), np.float32(0.9008674), np.float32(0.9112009), np.float32(0.9373273), np.float32(0.9505194), np.float32(0.95435375), np.float32(0.96014774), np.float32(0.9628131), np.float32(0.9604286), np.float32(0.9627006), np.float32(0.96411484), np.float32(0.96142656), np.float32(0.96091694), np.float32(0.96203756), np.float32(0.96108407), np.float32(0.9564465), np.float32(0.9400274), np.float32(0.93158346), np.float32(0.94980955), np.float32(0.93375456), np.float32(0.9316469), np.float32(0.9154266), np.float32(0.83205956), np.float32(0.63993263), np.float32(0.5371973), np.float32(0.4035721), np.float32(0.4400897), np.float32(0.4934358), np.float32(0.51315147), np.float32(0.5512876), np.float32(0.55972695), np.float32(0.6117381), np.float32(0.54591), np.float32(0.63754207), np.float32(0.55165464), np.float32(0.49346983), np.float32(0.43413138), np.float32(0.4338737), np.float32(0.44100016), np.float32(0.48664606), np.float32(0.5947201), np.float32(0.50555015), np.float32(0.70921814), np.float32(0.7261257), np.float32(0.8279406), np.float32(0.7992663), np.float32(0.8706716), np.float32(0.86474395), np.float32(0.8618003), np.float32(0.868544), np.float32(0.90838474), np.float32(0.8966422), np.float32(0.8902466), np.float32(0.8568237), np.float32(0.8685677), np.float32(0.8382709), np.float32(0.7983961), np.float32(0.86705005), np.float32(0.87969935), np.float32(0.80208457), np.float32(0.67276794), np.float32(0.6652236), np.float32(0.53322077), np.float32(0.4918538), np.float32(0.42912388), np.float32(0.4576405), np.float32(0.3977248), np.float32(0.44199133), np.float32(0.28772128), np.float32(0.2537603), np.float32(0.2160725), np.float32(0.1834488), np.float32(0.16152401), np.float32(0.16120899), np.float32(0.12291641), np.float32(0.11265481), np.float32(0.09468614), np.float32(0.095423914), np.float32(0.076950505), np.float32(0.0725626), np.float32(0.07672629), np.float32(0.07438024), np.float32(0.07131685), np.float32(0.07908248), np.float32(0.08207563), np.float32(0.08014039), np.float32(0.07676621), np.float32(0.08623162), np.float32(0.07701139), np.float32(0.07852706), np.float32(0.071440294), np.float32(0.07093774), np.float32(0.070612416), np.float32(0.061452072), np.float32(0.05304799), np.float32(0.05865559), np.float32(0.06497597), np.float32(0.06167251), np.float32(0.059244867), np.float32(0.070199125), np.float32(0.07113354), np.float32(0.06271648), np.float32(0.07402267), np.float32(0.0798587), np.float32(0.09122309), np.float32(0.09944307), np.float32(0.09580615), np.float32(0.07991078), np.float32(0.074137785), np.float32(0.0686043), np.float32(0.061122738), np.float32(0.04812218), np.float32(0.0407426), np.float32(0.038679373), np.float32(0.03612791), np.float32(0.032030843), np.float32(0.033030476), np.float32(0.03143198), np.float32(0.03235903), np.float32(0.029574435), np.float32(0.026827022), np.float32(0.026943065), np.float32(0.02793183), np.float32(0.02610238), np.float32(0.02340042), np.float32(0.022459911), np.float32(0.022413798), np.float32(0.021131562), np.float32(0.02066256), np.float32(0.020317612), np.float32(0.021544402), np.float32(0.022970231), np.float32(0.02390132), np.float32(0.023303198), np.float32(0.025457764), np.float32(0.027178522), np.float32(0.027231365), np.float32(0.03146133), np.float32(0.029341217), np.float32(0.028843459), np.float32(0.027568966), np.float32(0.025420874), np.float32(0.025164982), np.float32(0.02447526), np.float32(0.0259015), np.float32(0.029485727), np.float32(0.032804217), np.float32(0.034241974), np.float32(0.0329448), np.float32(0.0336885), np.float32(0.0343415), np.float32(0.031361498), np.float32(0.030966757), np.float32(0.035827443), np.float32(0.03429056), np.float32(0.034471344), np.float32(0.035904877), np.float32(0.038808774), np.float32(0.043317024), np.float32(0.04286399), np.float32(0.045368448), np.float32(0.04723419), np.float32(0.054272704), np.float32(0.06002177), np.float32(0.065028034), np.float32(0.07091719), np.float32(0.07014684), np.float32(0.07329684), np.float32(0.07241138), np.float32(0.061499488), np.float32(0.059517797), np.float32(0.06024735), np.float32(0.05495916), np.float32(0.06218249), np.float32(0.068208046), np.float32(0.0715143), np.float32(0.06941849), np.float32(0.06646269), np.float32(0.067623526), np.float32(0.06993215), np.float32(0.079800814), np.float32(0.0823884), np.float32(0.080065265), np.float32(0.09050767), np.float32(0.08435695), np.float32(0.068360075), np.float32(0.061882213), np.float32(0.05278468), np.float32(0.051121734), np.float32(0.0458594), np.float32(0.042933267), np.float32(0.042663302), np.float32(0.03939176), np.float32(0.038545176), np.float32(0.03728796), np.float32(0.037241574), np.float32(0.041681595), np.float32(0.03996491), np.float32(0.037704244), np.float32(0.036912855), np.float32(0.03790463), np.float32(0.036065646), np.float32(0.03899715), np.float32(0.039523426), np.float32(0.038580127), np.float32(0.0409097), np.float32(0.038340878), np.float32(0.042575043), np.float32(0.043615393), np.float32(0.045138944), np.float32(0.042582594), np.float32(0.04461358), np.float32(0.043508034), np.float32(0.049209494), np.float32(0.062363803), np.float32(0.072937615), np.float32(0.08223319), np.float32(0.077370904), np.float32(0.075605765), np.float32(0.071587496), np.float32(0.07031407), np.float32(0.073318474), np.float32(0.07180875), np.float32(0.06948241), np.float32(0.08788576), np.float32(0.106173), np.float32(0.10990449), np.float32(0.084181555), np.float32(0.076981835), np.float32(0.08640307), np.float32(0.07905396), np.float32(0.060090978), np.float32(0.059741493), np.float32(0.07188191), np.float32(0.08009867), np.float32(0.07023292), np.float32(0.077317856), np.float32(0.078029566), np.float32(0.06363295), np.float32(0.057381243), np.float32(0.060280137), np.float32(0.05407735), np.float32(0.051879033), np.float32(0.058034535), np.float32(0.063503385), np.float32(0.062072568), np.float32(0.071758956), np.float32(0.06813067), np.float32(0.06369537), np.float32(0.06252012), np.float32(0.054235492), np.float32(0.059812743), np.float32(0.06729613), np.float32(0.062364988), np.float32(0.07463494), np.float32(0.084533356), np.float32(0.07912036), np.float32(0.077780314), np.float32(0.07261715), np.float32(0.07212014), np.float32(0.07398851), np.float32(0.071282014), np.float32(0.07575531), np.float32(0.07288221), np.float32(0.067445874), np.float32(0.06346956), np.float32(0.071769424), np.float32(0.06371711), np.float32(0.058393355), np.float32(0.0688192), np.float32(0.07163953), np.float32(0.07802023), np.float32(0.08550686), np.float32(0.0976848), np.float32(0.094625436), np.float32(0.1002896), np.float32(0.09777942), np.float32(0.10646952), np.float32(0.12718195), np.float32(0.14115153), np.float32(0.13696861), np.float32(0.1647477), np.float32(0.2572547), np.float32(0.24916014), np.float32(0.3443811), np.float32(0.33095914), np.float32(0.33540472), np.float32(0.25833502), np.float32(0.2555282), np.float32(0.33241263), np.float32(0.49935484), np.float32(0.49732545), np.float32(0.4115106), np.float32(0.4090146), np.float32(0.5192911), np.float32(0.43518433), np.float32(0.4591498), np.float32(0.4210387), np.float32(0.43786952), np.float32(0.4198239), np.float32(0.54059726), np.float32(0.4658553), np.float32(0.42442095), np.float32(0.46367952), np.float32(0.6798166), np.float32(0.58241975), np.float32(0.47593406), np.float32(0.50714993), np.float32(0.4487581), np.float32(0.4974693), np.float32(0.5310613), np.float32(0.46087602), np.float32(0.6685333), np.float32(0.54648423), np.float32(0.66305274), np.float32(0.38794672), np.float32(0.48041263)], 'MPVTPVASGWLLSAHLADPFFDPWAFFSYKSGVLEDGLSSNGVLRPAAPGGIANPEKKMNCGTQCPNSQNLSSGPLTQKQNGLWATEAKRDAKRMSAREVAINVTENIRQMDRSKRVTKNCIN': [np.float32(0.946959), np.float32(0.9642887), np.float32(0.96082187), np.float32(0.9633074), np.float32(0.9638453), np.float32(0.95927966), np.float32(0.9623785), np.float32(0.9682263), np.float32(0.9631525), np.float32(0.95840067), np.float32(0.9557974), np.float32(0.9451821), np.float32(0.9182023), np.float32(0.9058354), np.float32(0.8839205), np.float32(0.8640152), np.float32(0.8319531), np.float32(0.8468421), np.float32(0.8560611), np.float32(0.817002), np.float32(0.8422986), np.float32(0.8135393), np.float32(0.7296268), np.float32(0.707709), np.float32(0.7544733), np.float32(0.8231691), np.float32(0.8345306), np.float32(0.85064787), np.float32(0.8465724), np.float32(0.87047315), np.float32(0.8869245), np.float32(0.89644855), np.float32(0.90746087), np.float32(0.92180055), np.float32(0.9345735), np.float32(0.9369312), np.float32(0.9403394), np.float32(0.944982), np.float32(0.9437235), np.float32(0.93644565), np.float32(0.93569714), np.float32(0.9355712), np.float32(0.9372828), np.float32(0.95006245), np.float32(0.95021456), np.float32(0.94908226), np.float32(0.9532823), np.float32(0.95365125), np.float32(0.94818693), np.float32(0.9479701), np.float32(0.9528324), np.float32(0.9525712), np.float32(0.9575067), np.float32(0.9552799), np.float32(0.9590726), np.float32(0.95993984), np.float32(0.95975524), np.float32(0.96299756), np.float32(0.9620186), np.float32(0.96077025), np.float32(0.9595722), np.float32(0.95806724), np.float32(0.9588401), np.float32(0.9599405), np.float32(0.9596378), np.float32(0.9584976), np.float32(0.9567465), np.float32(0.95840734), np.float32(0.9603759), np.float32(0.9601887), np.float32(0.9567343), np.float32(0.95392495), np.float32(0.95204073), np.float32(0.9476882), np.float32(0.945271), np.float32(0.9406184), np.float32(0.9239484), np.float32(0.9308403), np.float32(0.93008256), np.float32(0.91547865), np.float32(0.90436405), np.float32(0.88068384), np.float32(0.86974573), np.float32(0.85041296), np.float32(0.8440585), np.float32(0.82655245), np.float32(0.82498884), np.float32(0.81629044), np.float32(0.8016211), np.float32(0.79739505), np.float32(0.78297794), np.float32(0.7784827), np.float32(0.76213294), np.float32(0.7327294), np.float32(0.7156056), np.float32(0.6946481), np.float32(0.66688925), np.float32(0.6579382), np.float32(0.64739287), np.float32(0.6508149), np.float32(0.64228314), np.float32(0.6397621), np.float32(0.6185031), np.float32(0.6326787), np.float32(0.63568693), np.float32(0.6201828), np.float32(0.58645517), np.float32(0.5847264), np.float32(0.5939037), np.float32(0.58074695), np.float32(0.5714532), np.float32(0.6060527), np.float32(0.64734083), np.float32(0.6763283), np.float32(0.67906606), np.float32(0.72792083), np.float32(0.7530793), np.float32(0.7635728), np.float32(0.7515531), np.float32(0.7744514), np.float32(0.80299956), np.float32(0.76529294), np.float32(0.7641166)], 'MGGDVERSEGGAGERKVLQAHALQLKAISCCTVSCSQRDSRVHCGCQVSVQKCEASLVHPSACVHAQPEPFVCMQPHNLAGLFPSAPLDVLFRDPSDRRISSPQPQRVCRIPPPARGKGHSPSAPPAEGCYSLSPLGLGRGCLLSQAAATPHHSTSSPHVVLHRSALFCIKPHSTPRFPSSSMVHGQGGVKFQNWAKTYGSSPELYFQPTSVEEIREILDMARQRNKRVKVVGGGHSPSDIACTDDFMIQMGKMNKVLKVDKEKQQVTVEGGIFLSDLNVELSKHGLALANLGAVSEVAAAGVIGTGTHNTGIKHGILPTQVVGLSLLTASGDILECSESINADIFQAARLHLGCLGVVLTVTFQCVPQFHLHEVTFPSTLTEVLNHLDDHLKRSQYFRFLWFPHSENVTVIYQDPTNKPPSSSANWFWDYAVGYYLLEFLLWISTFVPSLVRWINRFFFWLLFSSRVENINVSYKIFNYECRFKQHVQDWAIPIEKTKEALLELKAALENNPKMVAHYPVEVRFARADEIWLSPCFQRDSCYMNIIMYRPYGKNVPRLNYWLTYEGIMKKYGGRPHWAKAHSCTRKDFEKMYPAFPKFCSVRDKLDPTGMFLNTYLEKVFY': [np.float32(0.9755283), np.float32(0.9763464), np.float32(0.97296596), np.float32(0.9741641), np.float32(0.97340333), np.float32(0.9725568), np.float32(0.9711803), np.float32(0.9667913), np.float32(0.9582508), np.float32(0.9513113), np.float32(0.93966156), np.float32(0.93168163), np.float32(0.9225191), np.float32(0.91326165), np.float32(0.89748967), np.float32(0.8534332), np.float32(0.79148656), np.float32(0.70807344), np.float32(0.64355993), np.float32(0.565084), np.float32(0.49766338), np.float32(0.42113933), np.float32(0.39420187), np.float32(0.384483), np.float32(0.33116874), np.float32(0.2733505), np.float32(0.26820415), np.float32(0.264266), np.float32(0.26300633), np.float32(0.26787707), np.float32(0.26734728), np.float32(0.2677384), np.float32(0.26048315), np.float32(0.27023235), np.float32(0.2614507), np.float32(0.25342447), np.float32(0.2296392), np.float32(0.23973249), np.float32(0.22857966), np.float32(0.23289692), np.float32(0.2584803), np.float32(0.2607324), np.float32(0.27479863), np.float32(0.2901039), np.float32(0.29558653), np.float32(0.2970281), np.float32(0.29132116), np.float32(0.33114466), np.float32(0.34315664), np.float32(0.3457703), np.float32(0.3481281), np.float32(0.3209674), np.float32(0.31735188), np.float32(0.31236747), np.float32(0.3329527), np.float32(0.3551404), np.float32(0.38690335), np.float32(0.42932928), np.float32(0.4427185), np.float32(0.45668432), np.float32(0.476073), np.float32(0.4622922), np.float32(0.4690171), np.float32(0.46454868), np.float32(0.45398778), np.float32(0.49575695), np.float32(0.50317377), np.float32(0.5343906), np.float32(0.54499507), np.float32(0.5479477), np.float32(0.52446246), np.float32(0.51550317), np.float32(0.52945524), np.float32(0.5272125), np.float32(0.5351162), np.float32(0.56564426), np.float32(0.5802817), np.float32(0.5971793), np.float32(0.64057285), np.float32(0.637095), np.float32(0.63933665), np.float32(0.6899854), np.float32(0.71642077), np.float32(0.68737704), np.float32(0.7547289), np.float32(0.8240553), np.float32(0.8332036), np.float32(0.85858524), np.float32(0.8642903), np.float32(0.8598485), np.float32(0.854956), np.float32(0.8630337), np.float32(0.8726583), np.float32(0.8911765), np.float32(0.87613463), np.float32(0.88963246), np.float32(0.9013734), np.float32(0.9046609), np.float32(0.9238308), np.float32(0.9262826), np.float32(0.9304733), np.float32(0.9438405), np.float32(0.95817953), np.float32(0.9622314), np.float32(0.9693526), np.float32(0.97131383), np.float32(0.9753788), np.float32(0.97652686), np.float32(0.97782576), np.float32(0.97671825), np.float32(0.9762058), np.float32(0.9733776), np.float32(0.97272474), np.float32(0.97370243), np.float32(0.9741088), np.float32(0.971649), np.float32(0.97187907), np.float32(0.9720839), np.float32(0.961082), np.float32(0.9588953), np.float32(0.9528123), np.float32(0.9447056), np.float32(0.93184525), np.float32(0.925782), np.float32(0.9263567), np.float32(0.9280412), np.float32(0.9200223), np.float32(0.91296595), np.float32(0.8892375), np.float32(0.84786326), np.float32(0.7770441), np.float32(0.6904962), np.float32(0.5917942), np.float32(0.5962458), np.float32(0.58263355), np.float32(0.5717933), np.float32(0.6040655), np.float32(0.7314106), np.float32(0.69842255), np.float32(0.7722843), np.float32(0.76971614), np.float32(0.7484051), np.float32(0.79773986), np.float32(0.812329), np.float32(0.84163207), np.float32(0.82339627), np.float32(0.8193093), np.float32(0.82101524), np.float32(0.7898047), np.float32(0.76612777), np.float32(0.7372001), np.float32(0.7033223), np.float32(0.5930029), np.float32(0.671985), np.float32(0.56142825), np.float32(0.43164936), np.float32(0.43709937), np.float32(0.4423704), np.float32(0.45340022), np.float32(0.47917783), np.float32(0.5405395), np.float32(0.5555289), np.float32(0.50515777), np.float32(0.47090462), np.float32(0.37427175), np.float32(0.38878626), np.float32(0.34858808), np.float32(0.3098784), np.float32(0.30430427), np.float32(0.25142527), np.float32(0.29707828), np.float32(0.4003232), np.float32(0.33418825), np.float32(0.26670563), np.float32(0.35248166), np.float32(0.3499663), np.float32(0.4202926), np.float32(0.56058145), np.float32(0.46191666), np.float32(0.5659883), np.float32(0.3417985), np.float32(0.35346392), np.float32(0.36567134), np.float32(0.4416978), np.float32(0.5886348), np.float32(0.55714935), np.float32(0.6291824), np.float32(0.6965503), np.float32(0.7969073), np.float32(0.8040834), np.float32(0.6981398), np.float32(0.474805), np.float32(0.42280996), np.float32(0.29838315), np.float32(0.21676931), np.float32(0.20939666), np.float32(0.20727739), np.float32(0.18460101), np.float32(0.16848586), np.float32(0.12958764), np.float32(0.13515916), np.float32(0.14375228), np.float32(0.14033884), np.float32(0.116463825), np.float32(0.12532969), np.float32(0.12669545), np.float32(0.10158578), np.float32(0.10103092), np.float32(0.10552095), np.float32(0.09884566), np.float32(0.08219474), np.float32(0.08290441), np.float32(0.08936907), np.float32(0.08574746), np.float32(0.089604795), np.float32(0.09080966), np.float32(0.088636674), np.float32(0.085124366), np.float32(0.08809489), np.float32(0.09031073), np.float32(0.08482126), np.float32(0.08069117), np.float32(0.0710887), np.float32(0.07812515), np.float32(0.08720315), np.float32(0.07530437), np.float32(0.081082955), np.float32(0.110674754), np.float32(0.111317866), np.float32(0.101065494), np.float32(0.11000021), np.float32(0.112538315), np.float32(0.087027065), np.float32(0.086333916), np.float32(0.09276074), np.float32(0.07793024), np.float32(0.06681054), np.float32(0.051362142), np.float32(0.046409428), np.float32(0.038926635), np.float32(0.036540564), np.float32(0.049064446), np.float32(0.044513367), np.float32(0.053107005), np.float32(0.06411082), np.float32(0.058807574), np.float32(0.06039043), np.float32(0.066842586), np.float32(0.06035166), np.float32(0.06281847), np.float32(0.07088322), np.float32(0.07850961), np.float32(0.09538129), np.float32(0.10523866), np.float32(0.11874628), np.float32(0.11815964), np.float32(0.11472943), np.float32(0.11504265), np.float32(0.12018906), np.float32(0.12764524), np.float32(0.13166854), np.float32(0.13369067), np.float32(0.13208917), np.float32(0.128278), np.float32(0.120344244), np.float32(0.110968046), np.float32(0.103731625), np.float32(0.098196484), np.float32(0.09510477), np.float32(0.0983734), np.float32(0.095457114), np.float32(0.08267823), np.float32(0.09964026), np.float32(0.09670933), np.float32(0.08215607), np.float32(0.06450828), np.float32(0.057204645), np.float32(0.05005321), np.float32(0.04548814), np.float32(0.050811313), np.float32(0.046529833), np.float32(0.051765595), np.float32(0.046375442), np.float32(0.043039393), np.float32(0.046019267), np.float32(0.056982227), np.float32(0.05337492), np.float32(0.052216426), np.float32(0.05380724), np.float32(0.04499178), np.float32(0.045638148), np.float32(0.040813707), np.float32(0.038681637), np.float32(0.030871248), np.float32(0.031066526), np.float32(0.03509356), np.float32(0.030030437), np.float32(0.0317993), np.float32(0.034374744), np.float32(0.040953025), np.float32(0.04461223), np.float32(0.04293649), np.float32(0.045641243), np.float32(0.049341697), np.float32(0.053985566), np.float32(0.056022767), np.float32(0.04899126), np.float32(0.061184134), np.float32(0.06536833), np.float32(0.06371198), np.float32(0.07174945), np.float32(0.07275531), np.float32(0.082349874), np.float32(0.0763919), np.float32(0.07542813), np.float32(0.06891142), np.float32(0.06882531), np.float32(0.06405783), np.float32(0.05600781), np.float32(0.053507462), np.float32(0.05153116), np.float32(0.0477962), np.float32(0.041909102), np.float32(0.04228406), np.float32(0.04376629), np.float32(0.040872354), np.float32(0.034090236), np.float32(0.03537987), np.float32(0.038682666), np.float32(0.037167728), np.float32(0.040784765), np.float32(0.04350493), np.float32(0.046955347), np.float32(0.043677237), np.float32(0.042192142), np.float32(0.047281448), np.float32(0.04900248), np.float32(0.048407704), np.float32(0.056693673), np.float32(0.057384968), np.float32(0.059910603), np.float32(0.06022769), np.float32(0.05688161), np.float32(0.05562545), np.float32(0.050483245), np.float32(0.04541522), np.float32(0.041773498), np.float32(0.038336612), np.float32(0.032955054), np.float32(0.033461478), np.float32(0.03054954), np.float32(0.02407245), np.float32(0.020646524), np.float32(0.020388497), np.float32(0.020045657), np.float32(0.018711535), np.float32(0.018921467), np.float32(0.020813132), np.float32(0.02112847), np.float32(0.021953782), np.float32(0.022629233), np.float32(0.026822336), np.float32(0.030758364), np.float32(0.03120132), np.float32(0.03418432), np.float32(0.032634407), np.float32(0.034237), np.float32(0.03767915), np.float32(0.041588046), np.float32(0.041909516), np.float32(0.04719343), np.float32(0.05346367), np.float32(0.052285247), np.float32(0.05208171), np.float32(0.0621999), np.float32(0.06607436), np.float32(0.06942191), np.float32(0.07125871), np.float32(0.083198145), np.float32(0.087832324), np.float32(0.085727006), np.float32(0.091237836), np.float32(0.09805539), np.float32(0.08996611), np.float32(0.095625006), np.float32(0.09308624), np.float32(0.09269883), np.float32(0.098510325), np.float32(0.07102708), np.float32(0.08652733), np.float32(0.07907991), np.float32(0.0835141), np.float32(0.08150023), np.float32(0.093330674), np.float32(0.07615631), np.float32(0.078817286), np.float32(0.08876414), np.float32(0.089515224), np.float32(0.065987065), np.float32(0.057901647), np.float32(0.059833214), np.float32(0.064351), np.float32(0.06001721), np.float32(0.07059869), np.float32(0.08453842), np.float32(0.08882977), np.float32(0.09063663), np.float32(0.12066742), np.float32(0.15117319), np.float32(0.16110888), np.float32(0.18548007), np.float32(0.19007146), np.float32(0.21398215), np.float32(0.21615061), np.float32(0.23231004), np.float32(0.22829743), np.float32(0.23016845), np.float32(0.2388441), np.float32(0.2338056), np.float32(0.2360227), np.float32(0.21989672), np.float32(0.21766652), np.float32(0.20178212), np.float32(0.21019721), np.float32(0.21258876), np.float32(0.19613798), np.float32(0.19830537), np.float32(0.19214378), np.float32(0.18736294), np.float32(0.16969103), np.float32(0.14076336), np.float32(0.13448448), np.float32(0.13175912), np.float32(0.123144366), np.float32(0.115942284), np.float32(0.10772463), np.float32(0.10871123), np.float32(0.112346396), np.float32(0.09421263), np.float32(0.09941137), np.float32(0.09747328), np.float32(0.087669924), np.float32(0.09713965), np.float32(0.115464695), np.float32(0.10731043), np.float32(0.101571105), np.float32(0.111061834), np.float32(0.117298685), np.float32(0.08951544), np.float32(0.10207529), np.float32(0.09113199), np.float32(0.102781266), np.float32(0.09996095), np.float32(0.108273454), np.float32(0.108422644), np.float32(0.11186827), np.float32(0.107478045), np.float32(0.11102329), np.float32(0.11707974), np.float32(0.106660016), np.float32(0.1030925), np.float32(0.10341941), np.float32(0.10469269), np.float32(0.08925461), np.float32(0.09837729), np.float32(0.10429212), np.float32(0.09406172), np.float32(0.090098135), np.float32(0.0920495), np.float32(0.09903851), np.float32(0.09721778), np.float32(0.11889013), np.float32(0.096878864), np.float32(0.100339666), np.float32(0.10768518), np.float32(0.09773613), np.float32(0.0855011), np.float32(0.08318984), np.float32(0.08619075), np.float32(0.08158464), np.float32(0.09238862), np.float32(0.08169961), np.float32(0.09077746), np.float32(0.10022828), np.float32(0.10423369), np.float32(0.11355386), np.float32(0.118396595), np.float32(0.12797938), np.float32(0.13575257), np.float32(0.13130452), np.float32(0.124085814), np.float32(0.13608922), np.float32(0.14748694), np.float32(0.13679115), np.float32(0.13205025), np.float32(0.12554124), np.float32(0.13479604), np.float32(0.115004644), np.float32(0.114622384), np.float32(0.12352805), np.float32(0.13184391), np.float32(0.12601422), np.float32(0.12758845), np.float32(0.12872785), np.float32(0.119148806), np.float32(0.12710358), np.float32(0.14017105), np.float32(0.14531738), np.float32(0.13240513), np.float32(0.12187516), np.float32(0.12926887), np.float32(0.10922702), np.float32(0.09225674), np.float32(0.08879627), np.float32(0.086109556), np.float32(0.08908512), np.float32(0.08625701), np.float32(0.096619226), np.float32(0.09664624), np.float32(0.08836597), np.float32(0.08506115), np.float32(0.08290224), np.float32(0.0731514), np.float32(0.06530602), np.float32(0.05799422), np.float32(0.051856615), np.float32(0.047636077), np.float32(0.052493457), np.float32(0.05539183), np.float32(0.054230023), np.float32(0.049789418), np.float32(0.04854089), np.float32(0.043861993), np.float32(0.043122258), np.float32(0.03918539), np.float32(0.03688392), np.float32(0.03477127), np.float32(0.035111714), np.float32(0.035712544), np.float32(0.03350341), np.float32(0.034559973), np.float32(0.03765229), np.float32(0.040928833), np.float32(0.04672208), np.float32(0.050558466), np.float32(0.055673577), np.float32(0.057893205), np.float32(0.05400599), np.float32(0.060782343), np.float32(0.058772966), np.float32(0.053387627), np.float32(0.048107307), np.float32(0.04516397), np.float32(0.041346475), np.float32(0.04450072), np.float32(0.048540015), np.float32(0.046644125), np.float32(0.045146093), np.float32(0.053373832), np.float32(0.06952425), np.float32(0.0771044), np.float32(0.08956396), np.float32(0.09484667), np.float32(0.09653295), np.float32(0.09754044), np.float32(0.10285948), np.float32(0.09777415), np.float32(0.08910803), np.float32(0.0976073), np.float32(0.09410501), np.float32(0.093231134), np.float32(0.1077795), np.float32(0.1041755), np.float32(0.10307307), np.float32(0.102086216), np.float32(0.11975675), np.float32(0.1231477), np.float32(0.12018063), np.float32(0.12392541), np.float32(0.130029), np.float32(0.13201162), np.float32(0.13466597), np.float32(0.14743754), np.float32(0.13755368), np.float32(0.1298915), np.float32(0.125109), np.float32(0.13892125), np.float32(0.12866567), np.float32(0.12532347), np.float32(0.12679653), np.float32(0.12945582), np.float32(0.12611866), np.float32(0.12344465), np.float32(0.13890368), np.float32(0.14582191), np.float32(0.14420898), np.float32(0.14883716), np.float32(0.1504359), np.float32(0.1478549), np.float32(0.13375303), np.float32(0.12531124), np.float32(0.12352284), np.float32(0.11112162), np.float32(0.09702454), np.float32(0.09089613), np.float32(0.0875519), np.float32(0.08357375), np.float32(0.08469889), np.float32(0.07987827), np.float32(0.07286968), np.float32(0.06672679), np.float32(0.07556314), np.float32(0.08669549), np.float32(0.0799364), np.float32(0.08901183), np.float32(0.091212586), np.float32(0.07485978), np.float32(0.06261406), np.float32(0.07084162), np.float32(0.0678994), np.float32(0.055342928), np.float32(0.04555609)], 'MAASLGLRLKAATSTLRSGAATTLLPRTCSWETAKRCRGLCSEAENDVPTSGIGRPLAKILKELNKKVPDSAIKTRVEDGFSMKYIPWHTVNRIMNLHAPEWSGEVRSVTYSPDGNTVTVAYRVTLYGTDAEIYRESTGTTSVNDKGYGDPVQKAEAMAFRRACARLGLGLHLYHEDAL': [np.float32(0.96300614), np.float32(0.96199656), np.float32(0.97009885), np.float32(0.977205), np.float32(0.98054576), np.float32(0.982665), np.float32(0.9787992), np.float32(0.97629356), np.float32(0.9731516), np.float32(0.9704626), np.float32(0.9651096), np.float32(0.96662474), np.float32(0.9648113), np.float32(0.95699185), np.float32(0.96076167), np.float32(0.95951533), np.float32(0.96341527), np.float32(0.9637664), np.float32(0.9656064), np.float32(0.96262604), np.float32(0.9503012), np.float32(0.92344016), np.float32(0.8996544), np.float32(0.87569135), np.float32(0.8167293), np.float32(0.7609653), np.float32(0.7340995), np.float32(0.68244886), np.float32(0.61662406), np.float32(0.5113993), np.float32(0.5144103), np.float32(0.5098814), np.float32(0.4519731), np.float32(0.44911513), np.float32(0.4383745), np.float32(0.49347308), np.float32(0.41963005), np.float32(0.42401648), np.float32(0.39830086), np.float32(0.4019262), np.float32(0.38972095), np.float32(0.3739686), np.float32(0.39580086), np.float32(0.3750788), np.float32(0.2872678), np.float32(0.2673668), np.float32(0.28361687), np.float32(0.28663275), np.float32(0.2315208), np.float32(0.23214988), np.float32(0.26396638), np.float32(0.25821474), np.float32(0.21699293), np.float32(0.21244194), np.float32(0.24048601), np.float32(0.25500816), np.float32(0.22879001), np.float32(0.21125793), np.float32(0.20762014), np.float32(0.20947607), np.float32(0.21144703), np.float32(0.19128865), np.float32(0.17719859), np.float32(0.16896605), np.float32(0.16181612), np.float32(0.17278165), np.float32(0.17309394), np.float32(0.17539416), np.float32(0.19365215), np.float32(0.1712544), np.float32(0.17517276), np.float32(0.14895803), np.float32(0.15860824), np.float32(0.17511228), np.float32(0.1417329), np.float32(0.13527492), np.float32(0.14312372), np.float32(0.14370868), np.float32(0.1291429), np.float32(0.11078507), np.float32(0.119209275), np.float32(0.104219094), np.float32(0.0960308), np.float32(0.089529224), np.float32(0.086435564), np.float32(0.080761716), np.float32(0.08167947), np.float32(0.07956751), np.float32(0.080842495), np.float32(0.09150147), np.float32(0.07501853), np.float32(0.06861041), np.float32(0.07073285), np.float32(0.079539694), np.float32(0.073529065), np.float32(0.076220214), np.float32(0.072593294), np.float32(0.07161115), np.float32(0.0787818), np.float32(0.07583575), np.float32(0.078963645), np.float32(0.08397524), np.float32(0.09282736), np.float32(0.09966286), np.float32(0.10285218), np.float32(0.09826176), np.float32(0.098980665), np.float32(0.10715784), np.float32(0.098760575), np.float32(0.10118162), np.float32(0.0964115), np.float32(0.094096884), np.float32(0.08662912), np.float32(0.07570179), np.float32(0.06379231), np.float32(0.06140242), np.float32(0.058344766), np.float32(0.058804296), np.float32(0.06649918), np.float32(0.06479565), np.float32(0.066584274), np.float32(0.06634483), np.float32(0.06529049), np.float32(0.069591776), np.float32(0.073550604), np.float32(0.073172495), np.float32(0.06942695), np.float32(0.072405495), np.float32(0.07691297), np.float32(0.07808741), np.float32(0.086509936), np.float32(0.088611946), np.float32(0.105024055), np.float32(0.11650422), np.float32(0.13796431), np.float32(0.16251433), np.float32(0.19530097), np.float32(0.21149524), np.float32(0.24475096), np.float32(0.22158772), np.float32(0.21678938), np.float32(0.21119304), np.float32(0.2216198), np.float32(0.2266376), np.float32(0.22592704), np.float32(0.23242317), np.float32(0.26266226), np.float32(0.24435809), np.float32(0.22882517), np.float32(0.24084112), np.float32(0.23610508), np.float32(0.20113552), np.float32(0.16977288), np.float32(0.15911983), np.float32(0.1657459), np.float32(0.15938184), np.float32(0.13800554), np.float32(0.12241994), np.float32(0.10027494), np.float32(0.08790094), np.float32(0.07945912), np.float32(0.072793625), np.float32(0.07402135), np.float32(0.06306968), np.float32(0.07531404), np.float32(0.06866134), np.float32(0.05501099), np.float32(0.062971555), np.float32(0.058291193), np.float32(0.060310155), np.float32(0.055583622), np.float32(0.059095778), np.float32(0.07076462), np.float32(0.06459711), np.float32(0.06652782), np.float32(0.08862955), np.float32(0.11682298), np.float32(0.24548295), np.float32(0.14632529)], 'MEPPPPIPAAIEEQGYRSRPSSRHSIRWKDCSDDEGAQSDVGGYKTPKRPSSITTESTTAWELSPVEGAAGPSNSARGRRRRGGFFSAGNHSGSSLENAYEYDVTATSARANRPSGDYSTGDETETPLPARRQGFFSRLKSFGSGNGIHGRSQSGWTIESAGDGATPTGPLSPVPYSPAVGGALGGDEELEDTDHTVGGRSVRSATPEGSRTVPGTPRAPHGPRRRATITNIPEEAGTQSDRGYSSRRASFRRITQFNHRRSHDGGEGSPTTPVYGSGWRALKAGFKMMGPRKKEESRVDREKSAELVAELTAATPAAVILASMFQRDENGNKRIPILLEQLKVKIAESNPTSKGAGRAHTTFRIELEYGSGLTRMQWVIHREFRDFVNLHSRYRLADISNTTFGGRDAYKLPKFPRSTIPYLRGVRGLGSEDDSESDNSGAEGNARGDAGAAQLEDYLRSLIRIMIFRPDSNRLCKFLELSALGVRLAAEGSYHGKEGYLIIRSSKGSDYRRVWNPSAVAKRHSPKWFLVRHSYIVCVDSPEEMNIYDVFLVDSKFMVNAKKSLRKKPQDMAIANGNPARPQHHSLVIQNSERTLKLLAKNERQLNQFTESIRLMKDNTDWANAQRFEAFAPVRTGVFAQWLVDGRDYMWNVSRAISMAKDVIYIHDWWLSPELYLRRPAAVSQKWRLDRLLQRKAQEGVKIFIIIYRNIGAAIPIDSTYSKYSLLDLHPNVFVQRSPNQIRQATFFWAHHEKILIVDHMVAFLGGIDLCFGRWDTPQHSLVDDKPTGFEEGSNRADPDSFQLWPGKDYSNPRVQDFYSLDKPYEEMYARSKVPRMPWHDIHMQVVGQPARDLTRHFVQRWNYLLRQRTPSRPTPVLLPPPDFTQAELESLGIDGTCEVQILRSASSWSLGTPATTECSIMNAYIKSIELSEHFVYIENQFFITSTEWEGTRIGNKIGDALVERIIRAYRKDEDWRAIVLIPLMPGFQNTVDAPDGTSVRLIMQCQYRSISRGEYSIFGRLRAHGIEPEEFIQFFGLRNWGKIGPEKALVTEQLYIHAKCMVVDDRIAIIGSANINERSMLGNRDSEVAAIVRDTDTIMSSMAGKPFRVGKFPHTLRLRLMREHLGIDVEPDMFIDPLNESFYQGIWNTCAQNNTKIYRQVFRCMPDNEVKTWAAYKEYAAYGERFSQSQGIDKSKMRRQQEAPGKSGPAGADLPGVAAAMAVPGEKMCALGDEVGEKVGAAAHHVGNSHPQGNAKDLAVPTVQSQDELNRVTGVDLMGEKSEHLPVHESNRPRSTSLASSRLNTAVTTATTSTAAGAPNSSHSHDSSEKKLDPNLLSSGAGSISYSSNTNLSNGGSTRRRRRGTTRSSKRDFHAGEPLLEKGVAEQLLDMTQGHLVVWPHEWLSREEEGGNWLYSIDQLAPIEIYD': [np.float32(0.97326565), np.float32(0.9740966), np.float32(0.9756301), np.float32(0.9743931), np.float32(0.9753083), np.float32(0.9758673), np.float32(0.97565836), np.float32(0.97516394), np.float32(0.97555506), np.float32(0.9754959), np.float32(0.97513515), np.float32(0.9762295), np.float32(0.9749902), np.float32(0.97030926), np.float32(0.9695719), np.float32(0.9696341), np.float32(0.9702473), np.float32(0.9717875), np.float32(0.9726053), np.float32(0.97191906), np.float32(0.9730617), np.float32(0.97373825), np.float32(0.9741387), np.float32(0.9756202), np.float32(0.9755896), np.float32(0.9756805), np.float32(0.9758773), np.float32(0.97629875), np.float32(0.9767163), np.float32(0.9778165), np.float32(0.9783012), np.float32(0.97831446), np.float32(0.97928005), np.float32(0.9803193), np.float32(0.9807966), np.float32(0.9806229), np.float32(0.9807655), np.float32(0.9817904), np.float32(0.9820176), np.float32(0.9820587), np.float32(0.981617), np.float32(0.9827204), np.float32(0.982669), np.float32(0.9825629), np.float32(0.982843), np.float32(0.9823528), np.float32(0.9820841), np.float32(0.9821613), np.float32(0.9821525), np.float32(0.98148054), np.float32(0.9815106), np.float32(0.98207754), np.float32(0.98172206), np.float32(0.98148674), np.float32(0.98225915), np.float32(0.98277134), np.float32(0.98262066), np.float32(0.9826446), np.float32(0.98301584), np.float32(0.98286426), np.float32(0.98272645), np.float32(0.9817531), np.float32(0.9819047), np.float32(0.98197156), np.float32(0.982242), np.float32(0.9827671), np.float32(0.98233175), np.float32(0.9823223), np.float32(0.98236567), np.float32(0.98278826), np.float32(0.98347133), np.float32(0.98381525), np.float32(0.98387194), np.float32(0.9839766), np.float32(0.98440164), np.float32(0.98400766), np.float32(0.9844254), np.float32(0.98415077), np.float32(0.9839273), np.float32(0.98423254), np.float32(0.9841591), np.float32(0.9837188), np.float32(0.98314166), np.float32(0.98290354), np.float32(0.98261374), np.float32(0.9829055), np.float32(0.9827611), np.float32(0.9829974), np.float32(0.9829616), np.float32(0.9818989), np.float32(0.9820633), np.float32(0.9810011), np.float32(0.9804867), np.float32(0.9798697), np.float32(0.98020065), np.float32(0.9800618), np.float32(0.97986895), np.float32(0.97929436), np.float32(0.9789595), np.float32(0.97904736), np.float32(0.97920406), np.float32(0.9795878), np.float32(0.9790587), np.float32(0.97756076), np.float32(0.9768034), np.float32(0.9764287), np.float32(0.9761919), np.float32(0.97576255), np.float32(0.97578716), np.float32(0.9760435), np.float32(0.97624356), np.float32(0.97700447), np.float32(0.9775685), np.float32(0.9779789), np.float32(0.97837675), np.float32(0.97921455), np.float32(0.97945476), np.float32(0.9790829), np.float32(0.97973186), np.float32(0.9795689), np.float32(0.9798514), np.float32(0.97952354), np.float32(0.97889394), np.float32(0.97939694), np.float32(0.9785563), np.float32(0.9777955), np.float32(0.97720283), np.float32(0.97560024), np.float32(0.97541434), np.float32(0.97469574), np.float32(0.9735203), np.float32(0.97452015), np.float32(0.97402066), np.float32(0.9734224), np.float32(0.9738138), np.float32(0.9723551), np.float32(0.97424465), np.float32(0.9759721), np.float32(0.9761286), np.float32(0.97772616), np.float32(0.9777053), np.float32(0.9781464), np.float32(0.97860307), np.float32(0.97885096), np.float32(0.979127), np.float32(0.9794526), np.float32(0.9810239), np.float32(0.98064476), np.float32(0.98074865), np.float32(0.98188317), np.float32(0.9824949), np.float32(0.9826293), np.float32(0.98287696), np.float32(0.9830509), np.float32(0.9824331), np.float32(0.9824483), np.float32(0.98223627), np.float32(0.9823203), np.float32(0.9823636), np.float32(0.98277456), np.float32(0.98238313), np.float32(0.9822755), np.float32(0.982248), np.float32(0.9814091), np.float32(0.98209584), np.float32(0.98142886), np.float32(0.98147273), np.float32(0.98215216), np.float32(0.9829669), np.float32(0.983257), np.float32(0.9829994), np.float32(0.9829228), np.float32(0.9833009), np.float32(0.98316747), np.float32(0.983117), np.float32(0.9826171), np.float32(0.98284435), np.float32(0.98243916), np.float32(0.98232436), np.float32(0.9823262), np.float32(0.9822021), np.float32(0.982092), np.float32(0.98212266), np.float32(0.9819947), np.float32(0.9823276), np.float32(0.9831008), np.float32(0.98335373), np.float32(0.98382205), np.float32(0.98393893), np.float32(0.98407644), np.float32(0.98459977), np.float32(0.98493445), np.float32(0.9842577), np.float32(0.98473895), np.float32(0.9847221), np.float32(0.9847739), np.float32(0.9845077), np.float32(0.9845175), np.float32(0.9845302), np.float32(0.9847878), np.float32(0.98463154), np.float32(0.9847926), np.float32(0.9847743), np.float32(0.9846026), np.float32(0.98479885), np.float32(0.984934), np.float32(0.98526764), np.float32(0.9853447), np.float32(0.98511076), np.float32(0.9852808), np.float32(0.98497134), np.float32(0.98527616), np.float32(0.98507696), np.float32(0.9852915), np.float32(0.98557645), np.float32(0.98524874), np.float32(0.9853816), np.float32(0.98549646), np.float32(0.98529273), np.float32(0.9855275), np.float32(0.9853565), np.float32(0.9851718), np.float32(0.9852688), np.float32(0.985249), np.float32(0.98581046), np.float32(0.98558795), np.float32(0.98554695), np.float32(0.9856902), np.float32(0.9852948), np.float32(0.9852697), np.float32(0.98489755), np.float32(0.984815), np.float32(0.9851592), np.float32(0.9846277), np.float32(0.9843651), np.float32(0.9842721), np.float32(0.9840784), np.float32(0.98337686), np.float32(0.98209804), np.float32(0.98201275), np.float32(0.9819843), np.float32(0.980981), np.float32(0.97996795), np.float32(0.977535), np.float32(0.9757927), np.float32(0.97550666), np.float32(0.97312903), np.float32(0.9712723), np.float32(0.97299826), np.float32(0.97365403), np.float32(0.9719812), np.float32(0.9713298), np.float32(0.9746746), np.float32(0.975273), np.float32(0.97551244), np.float32(0.977504), np.float32(0.9767486), np.float32(0.9761041), np.float32(0.9764981), np.float32(0.9756876), np.float32(0.9746439), np.float32(0.97469306), np.float32(0.97535104), np.float32(0.97418773), np.float32(0.9715854), np.float32(0.9667945), np.float32(0.9624131), np.float32(0.9580206), np.float32(0.9514109), np.float32(0.93825), np.float32(0.9291947), np.float32(0.93023777), np.float32(0.9242436), np.float32(0.9170283), np.float32(0.9237617), np.float32(0.9368628), np.float32(0.9391845), np.float32(0.9476653), np.float32(0.93760306), np.float32(0.93174744), np.float32(0.91885984), np.float32(0.9108874), np.float32(0.90985674), np.float32(0.9099738), np.float32(0.8880237), np.float32(0.90378946), np.float32(0.8592961), np.float32(0.84023434), np.float32(0.8122665), np.float32(0.81835425), np.float32(0.791712), np.float32(0.74202853), np.float32(0.66718537), np.float32(0.5914231), np.float32(0.5693943), np.float32(0.5339957), np.float32(0.46182054), np.float32(0.46205905), np.float32(0.4599134), np.float32(0.36210218), np.float32(0.33927906), np.float32(0.33191705), np.float32(0.3343853), np.float32(0.317914), np.float32(0.2807159), np.float32(0.23798263), np.float32(0.19940229), np.float32(0.1779684), np.float32(0.17407471), np.float32(0.14801635), np.float32(0.11552044), np.float32(0.09938403), np.float32(0.080159366), np.float32(0.06701606), np.float32(0.053220227), np.float32(0.056204036), np.float32(0.072939985), np.float32(0.07304603), np.float32(0.07469955), np.float32(0.07380477), np.float32(0.080814295), np.float32(0.09462522), np.float32(0.08801156), np.float32(0.07597329), np.float32(0.07274093), np.float32(0.06815244), np.float32(0.0616076), np.float32(0.058035538), np.float32(0.061272535), np.float32(0.06540041), np.float32(0.064502165), np.float32(0.06654041), np.float32(0.07519046), np.float32(0.08050521), np.float32(0.08166252), np.float32(0.089263715), np.float32(0.10744497), np.float32(0.12062097), np.float32(0.11899972), np.float32(0.1253643), np.float32(0.13853598), np.float32(0.13530263), np.float32(0.1525033), np.float32(0.16602221), np.float32(0.17321423), np.float32(0.17429647), np.float32(0.18193929), np.float32(0.21283744), np.float32(0.2566984), np.float32(0.2634713), np.float32(0.25411996), np.float32(0.2449422), np.float32(0.21736948), np.float32(0.18967627), np.float32(0.1947447), np.float32(0.17000312), np.float32(0.1775281), np.float32(0.17010117), np.float32(0.20565258), np.float32(0.21132176), np.float32(0.20491713), np.float32(0.19552201), np.float32(0.18063389), np.float32(0.16903986), np.float32(0.13554767), np.float32(0.11082782), np.float32(0.08804435), np.float32(0.07801982), np.float32(0.06865931), np.float32(0.058411505), np.float32(0.059800137), np.float32(0.0607951), np.float32(0.058831688), np.float32(0.057241987), np.float32(0.06300986), np.float32(0.066957735), np.float32(0.058924533), np.float32(0.061606362), np.float32(0.06702251), np.float32(0.069326535), np.float32(0.0638706), np.float32(0.06583184), np.float32(0.06247216), np.float32(0.06372741), np.float32(0.06538413), np.float32(0.067611456), np.float32(0.07275292), np.float32(0.0696557), np.float32(0.0766313), np.float32(0.08311815), np.float32(0.09175141), np.float32(0.103276886), np.float32(0.12280231), np.float32(0.13448226), np.float32(0.1505943), np.float32(0.16364948), np.float32(0.1722503), np.float32(0.17399026), np.float32(0.16751105), np.float32(0.18768151), np.float32(0.18684308), np.float32(0.19114722), np.float32(0.2087081), np.float32(0.18819098), np.float32(0.22283472), np.float32(0.2372936), np.float32(0.24841173), np.float32(0.24615142), np.float32(0.27470306), np.float32(0.26359615), np.float32(0.25668603), np.float32(0.25254712), np.float32(0.30912808), np.float32(0.26921394), np.float32(0.25423214), np.float32(0.23406488), np.float32(0.22862774), np.float32(0.22630171), np.float32(0.24443088), np.float32(0.3315644), np.float32(0.38504934), np.float32(0.47268572), np.float32(0.5793523), np.float32(0.58628577), np.float32(0.7099081), np.float32(0.7663594), np.float32(0.7595742), np.float32(0.7984427), np.float32(0.8406704), np.float32(0.8648088), np.float32(0.8905236), np.float32(0.90292585), np.float32(0.92015505), np.float32(0.9281636), np.float32(0.944584), np.float32(0.9525472), np.float32(0.9568025), np.float32(0.9572366), np.float32(0.9666892), np.float32(0.9630819), np.float32(0.96114945), np.float32(0.9545895), np.float32(0.9399685), np.float32(0.89692426), np.float32(0.8611476), np.float32(0.8271001), np.float32(0.7493456), np.float32(0.6921148), np.float32(0.6712162), np.float32(0.6398908), np.float32(0.46021295), np.float32(0.3037429), np.float32(0.25718936), np.float32(0.22214256), np.float32(0.1626247), np.float32(0.13509005), np.float32(0.111733764), np.float32(0.0831914), np.float32(0.06518928), np.float32(0.0587774), np.float32(0.051472787), np.float32(0.047755852), np.float32(0.046286702), np.float32(0.042174198), np.float32(0.039445616), np.float32(0.038137794), np.float32(0.034619637), np.float32(0.03440285), np.float32(0.03531265), np.float32(0.031093013), np.float32(0.032286096), np.float32(0.03608857), np.float32(0.034613125), np.float32(0.03477613), np.float32(0.035218127), np.float32(0.03912327), np.float32(0.03655813), np.float32(0.038988378), np.float32(0.041826744), np.float32(0.047003128), np.float32(0.047569934), np.float32(0.05013872), np.float32(0.048395436), np.float32(0.049651794), np.float32(0.054419655), np.float32(0.056292176), np.float32(0.05484612), np.float32(0.056094628), np.float32(0.055677913), np.float32(0.05138418), np.float32(0.050097033), np.float32(0.04661168), np.float32(0.04399581), np.float32(0.044629965), np.float32(0.04872513), np.float32(0.05383581), np.float32(0.0585557), np.float32(0.067528084), np.float32(0.07454946), np.float32(0.07323052), np.float32(0.07990533), np.float32(0.07977095), np.float32(0.07708791), np.float32(0.07302151), np.float32(0.07431529), np.float32(0.074587844), np.float32(0.076394476), np.float32(0.07236646), np.float32(0.07163016), np.float32(0.072948225), np.float32(0.07734154), np.float32(0.09300072), np.float32(0.093035795), np.float32(0.104488075), np.float32(0.10739336), np.float32(0.1184788), np.float32(0.116754614), np.float32(0.10802647), np.float32(0.108772926), np.float32(0.0890342), np.float32(0.081691064), np.float32(0.07438583), np.float32(0.06679079), np.float32(0.062432274), np.float32(0.056677658), np.float32(0.051672015), np.float32(0.048523325), np.float32(0.046767253), np.float32(0.049396724), np.float32(0.050760593), np.float32(0.054506734), np.float32(0.065199), np.float32(0.071404554), np.float32(0.06862924), np.float32(0.06547519), np.float32(0.05813897), np.float32(0.05002497), np.float32(0.042916723), np.float32(0.040901713), np.float32(0.034477454), np.float32(0.03265957), np.float32(0.03522285), np.float32(0.035170298), np.float32(0.03709674), np.float32(0.044020645), np.float32(0.041402318), np.float32(0.04431816), np.float32(0.048311796), np.float32(0.059056792), np.float32(0.06361156), np.float32(0.07965924), np.float32(0.09602429), np.float32(0.09887457), np.float32(0.092779465), np.float32(0.1033674), np.float32(0.10944119), np.float32(0.10764124), np.float32(0.12614715), np.float32(0.13247147), np.float32(0.15173341), np.float32(0.1727843), np.float32(0.18842824), np.float32(0.21552418), np.float32(0.22646764), np.float32(0.27157417), np.float32(0.28802776), np.float32(0.31618264), np.float32(0.41004866), np.float32(0.4382826), np.float32(0.520552), np.float32(0.55810285), np.float32(0.5944214), np.float32(0.6340128), np.float32(0.68681526), np.float32(0.673298), np.float32(0.64881337), np.float32(0.66712266), np.float32(0.65185666), np.float32(0.60703534), np.float32(0.5352741), np.float32(0.4780302), np.float32(0.49409094), np.float32(0.46026912), np.float32(0.47675234), np.float32(0.49188352), np.float32(0.4843173), np.float32(0.46143177), np.float32(0.4206697), np.float32(0.41033256), np.float32(0.38401616), np.float32(0.2709145), np.float32(0.21029426), np.float32(0.19864663), np.float32(0.19782366), np.float32(0.17030057), np.float32(0.14849022), np.float32(0.14137216), np.float32(0.127417), np.float32(0.12633434), np.float32(0.12359622), np.float32(0.12107384), np.float32(0.12851803), np.float32(0.13570274), np.float32(0.13530564), np.float32(0.13424705), np.float32(0.12383168), np.float32(0.12352825), np.float32(0.14209622), np.float32(0.15139991), np.float32(0.14640678), np.float32(0.14512584), np.float32(0.15434003), np.float32(0.1465971), np.float32(0.1346613), np.float32(0.1416251), np.float32(0.13051614), np.float32(0.11149273), np.float32(0.11532818), np.float32(0.11736387), np.float32(0.10228824), np.float32(0.090089515), np.float32(0.09883885), np.float32(0.092623696), np.float32(0.083264254), np.float32(0.08828129), np.float32(0.093340136), np.float32(0.08028603), np.float32(0.07952469), np.float32(0.081587315), np.float32(0.08019347), np.float32(0.07049389), np.float32(0.06622808), np.float32(0.06470976), np.float32(0.063706845), np.float32(0.058738925), np.float32(0.060305897), np.float32(0.061841115), np.float32(0.05606106), np.float32(0.047431797), np.float32(0.046804182), np.float32(0.044506207), np.float32(0.03712447), np.float32(0.034316726), np.float32(0.037617974), np.float32(0.036879558), np.float32(0.034467638), np.float32(0.03740699), np.float32(0.034108452), np.float32(0.031930156), np.float32(0.033350673), np.float32(0.037540022), np.float32(0.037896268), np.float32(0.03757422), np.float32(0.03628766), np.float32(0.038974445), np.float32(0.040914737), np.float32(0.039557595), np.float32(0.03406895), np.float32(0.03181801), np.float32(0.027175415), np.float32(0.0260013), np.float32(0.028637333), np.float32(0.031322774), np.float32(0.030346012), np.float32(0.028695581), np.float32(0.029832456), np.float32(0.03318594), np.float32(0.033811115), np.float32(0.040038925), np.float32(0.04647193), np.float32(0.046446953), np.float32(0.04785814), np.float32(0.048930313), np.float32(0.048802014), np.float32(0.052528605), np.float32(0.055595804), np.float32(0.05984707), np.float32(0.060220376), np.float32(0.066894785), np.float32(0.07380171), np.float32(0.07206819), np.float32(0.07276547), np.float32(0.08615546), np.float32(0.09571224), np.float32(0.102557994), np.float32(0.10127933), np.float32(0.1138454), np.float32(0.1210121), np.float32(0.1208581), np.float32(0.113024585), np.float32(0.1086441), np.float32(0.101380326), np.float32(0.08919704), np.float32(0.074994795), np.float32(0.06789254), np.float32(0.061958477), np.float32(0.05369111), np.float32(0.05966941), np.float32(0.057947546), np.float32(0.058300145), np.float32(0.04967259), np.float32(0.050056644), np.float32(0.049158007), np.float32(0.043101754), np.float32(0.046736896), np.float32(0.046073392), np.float32(0.042168166), np.float32(0.041368842), np.float32(0.040284734), np.float32(0.038836863), np.float32(0.039554264), np.float32(0.039171007), np.float32(0.03696023), np.float32(0.03783918), np.float32(0.040139936), np.float32(0.036436018), np.float32(0.036793835), np.float32(0.03946939), np.float32(0.04262763), np.float32(0.051257804), np.float32(0.06638093), np.float32(0.06605591), np.float32(0.060042784), np.float32(0.058268394), np.float32(0.06547495), np.float32(0.06550495), np.float32(0.06785887), np.float32(0.078733295), np.float32(0.0865828), np.float32(0.096538566), np.float32(0.08460217), np.float32(0.08737422), np.float32(0.08548583), np.float32(0.075060934), np.float32(0.070668876), np.float32(0.061400536), np.float32(0.058390226), np.float32(0.05282088), np.float32(0.05191225), np.float32(0.05495259), np.float32(0.05619142), np.float32(0.06004935), np.float32(0.059395406), np.float32(0.0566569), np.float32(0.050805047), np.float32(0.045722276), np.float32(0.040432245), np.float32(0.048947487), np.float32(0.05265399), np.float32(0.042504754), np.float32(0.037993897), np.float32(0.033619843), np.float32(0.031825084), np.float32(0.031475052), np.float32(0.027470704), np.float32(0.021517953), np.float32(0.02067842), np.float32(0.022521032), np.float32(0.01987378), np.float32(0.019473193), np.float32(0.020005418), np.float32(0.021896392), np.float32(0.023287151), np.float32(0.02266413), np.float32(0.019663297), np.float32(0.022529358), np.float32(0.024214994), np.float32(0.027590161), np.float32(0.030430151), np.float32(0.034246784), np.float32(0.037838627), np.float32(0.04014254), np.float32(0.047096223), np.float32(0.060044937), np.float32(0.08034382), np.float32(0.10819123), np.float32(0.13890846), np.float32(0.19096665), np.float32(0.26221675), np.float32(0.30733773), np.float32(0.3924521), np.float32(0.51327217), np.float32(0.64424276), np.float32(0.628156), np.float32(0.63620436), np.float32(0.6792577), np.float32(0.7048345), np.float32(0.7246003), np.float32(0.7337548), np.float32(0.72633433), np.float32(0.7066001), np.float32(0.6985298), np.float32(0.69176716), np.float32(0.6722135), np.float32(0.6848536), np.float32(0.6579362), np.float32(0.6783665), np.float32(0.60253), np.float32(0.5420126), np.float32(0.48222542), np.float32(0.44934285), np.float32(0.40738475), np.float32(0.35382622), np.float32(0.29323685), np.float32(0.28957686), np.float32(0.2745352), np.float32(0.242014), np.float32(0.2167192), np.float32(0.21389298), np.float32(0.19990633), np.float32(0.18649878), np.float32(0.19256975), np.float32(0.16580445), np.float32(0.16864364), np.float32(0.14342076), np.float32(0.14746685), np.float32(0.13669907), np.float32(0.13629167), np.float32(0.14635268), np.float32(0.13709351), np.float32(0.13414733), np.float32(0.13076364), np.float32(0.12146525), np.float32(0.11298046), np.float32(0.113457054), np.float32(0.11178124), np.float32(0.11015856), np.float32(0.10935817), np.float32(0.10138986), np.float32(0.10231979), np.float32(0.10096278), np.float32(0.099751726), np.float32(0.09180818), np.float32(0.100841306), np.float32(0.093156815), np.float32(0.08876144), np.float32(0.082861945), np.float32(0.089074165), np.float32(0.08424372), np.float32(0.07966656), np.float32(0.09185373), np.float32(0.099295676), np.float32(0.085939065), np.float32(0.07656218), np.float32(0.07973139), np.float32(0.06904899), np.float32(0.061903793), np.float32(0.05455917), np.float32(0.05325956), np.float32(0.05444993), np.float32(0.051539507), np.float32(0.052566376), np.float32(0.048935127), np.float32(0.043820154), np.float32(0.044987444), np.float32(0.05416468), np.float32(0.06117845), np.float32(0.066168666), np.float32(0.07304656), np.float32(0.08116063), np.float32(0.090638794), np.float32(0.09325694), np.float32(0.097080804), np.float32(0.09946643), np.float32(0.10230985), np.float32(0.10874371), np.float32(0.12636739), np.float32(0.1456392), np.float32(0.14891891), np.float32(0.1559508), np.float32(0.16675033), np.float32(0.19881582), np.float32(0.19120473), np.float32(0.1990776), np.float32(0.24599776), np.float32(0.24384417), np.float32(0.24384417), np.float32(0.24384417), np.float32(0.24384417), np.float32(0.24214761), np.float32(0.21434416), np.float32(0.20273244), np.float32(0.19613716), np.float32(0.18050401), np.float32(0.17210776), np.float32(0.17730165), np.float32(0.14926906), np.float32(0.1494776), np.float32(0.14078966), np.float32(0.13134031), np.float32(0.12182082), np.float32(0.10851966), np.float32(0.10497642), np.float32(0.09854482), np.float32(0.08941616), np.float32(0.08059344), np.float32(0.08474523), np.float32(0.08758447), np.float32(0.08310408), np.float32(0.08014009), np.float32(0.07885612), np.float32(0.086640745), np.float32(0.08286622), np.float32(0.08192581), np.float32(0.090640604), np.float32(0.09347392), np.float32(0.09050275), np.float32(0.07794645), np.float32(0.07574265), np.float32(0.0735081), np.float32(0.071896054), np.float32(0.07487924), np.float32(0.080893695), np.float32(0.07371053), np.float32(0.06561954), np.float32(0.077793926), np.float32(0.07492726), np.float32(0.07193971), np.float32(0.07955849), np.float32(0.075900696), np.float32(0.068510115), np.float32(0.07855541), np.float32(0.071604736), np.float32(0.06222836), np.float32(0.056860577), np.float32(0.053748377), np.float32(0.04762106), np.float32(0.04586228), np.float32(0.04968693), np.float32(0.054016992), np.float32(0.050535545), np.float32(0.051984664), np.float32(0.048305865), np.float32(0.04979585), np.float32(0.051676136), np.float32(0.053207286), np.float32(0.06135237), np.float32(0.06529196), np.float32(0.07486875), np.float32(0.07273459), np.float32(0.074391276), np.float32(0.07939791), np.float32(0.07445106), np.float32(0.07666787), np.float32(0.0785691), np.float32(0.079891), np.float32(0.08030892), np.float32(0.07825998), np.float32(0.0834798), np.float32(0.090248026), np.float32(0.08585637), np.float32(0.07075636), np.float32(0.073196754), np.float32(0.07377515), np.float32(0.070393614), np.float32(0.066654176), np.float32(0.08063615), np.float32(0.07693523), np.float32(0.073878795), np.float32(0.07473295), np.float32(0.080917224), np.float32(0.087503605), np.float32(0.08620886), np.float32(0.08570041), np.float32(0.07836492), np.float32(0.076567724), np.float32(0.074886605), np.float32(0.07278545), np.float32(0.067445576), np.float32(0.05874159), np.float32(0.05844487), np.float32(0.060569443), np.float32(0.057031684), np.float32(0.053336382), np.float32(0.06730034), np.float32(0.08790739), np.float32(0.11041168), np.float32(0.12705132), np.float32(0.15437992), np.float32(0.17814608), np.float32(0.17326635), np.float32(0.19787565), np.float32(0.2235241), np.float32(0.22477268), np.float32(0.21863745), np.float32(0.22421747), np.float32(0.22391863), np.float32(0.23518156), np.float32(0.25062), np.float32(0.21778835), np.float32(0.21739048), np.float32(0.23967303), np.float32(0.24426775), np.float32(0.3019745), np.float32(0.3453826), np.float32(0.3740224), np.float32(0.41681498), np.float32(0.36267805), np.float32(0.42752707), np.float32(0.64794797), np.float32(0.06701537), np.float32(0.07059008), np.float32(0.06667231), np.float32(0.068967365), np.float32(0.064034), np.float32(0.058379356), np.float32(0.051269695), np.float32(0.04390596), np.float32(0.03948856), np.float32(0.03691879), np.float32(0.033590976), np.float32(0.036396403), np.float32(0.042559776), np.float32(0.04475215), np.float32(0.051513113), np.float32(0.056095462), np.float32(0.0629112), np.float32(0.06555425), np.float32(0.07719949), np.float32(0.082781516), np.float32(0.082264006), np.float32(0.07439308), np.float32(0.07552601), np.float32(0.07503459), np.float32(0.067042194), np.float32(0.059186835), np.float32(0.058278654), np.float32(0.059382807), np.float32(0.064717256), np.float32(0.0632306), np.float32(0.068706274), np.float32(0.0788483), np.float32(0.079542786), np.float32(0.082689814), np.float32(0.093155585), np.float32(0.10056825), np.float32(0.10215984), np.float32(0.09455644), np.float32(0.08659229), np.float32(0.083556615), np.float32(0.07681872), np.float32(0.07458655), np.float32(0.07128337), np.float32(0.061524887), np.float32(0.06163842), np.float32(0.06893966), np.float32(0.065313734), np.float32(0.05990314), np.float32(0.06676601), np.float32(0.06359669), np.float32(0.061885133), np.float32(0.054860618), np.float32(0.05050842), np.float32(0.05601036), np.float32(0.05605747), np.float32(0.052160002), np.float32(0.044390038), np.float32(0.040462594), np.float32(0.033417583), np.float32(0.025981298), np.float32(0.02290004), np.float32(0.021104308), np.float32(0.020533986), np.float32(0.021134784), np.float32(0.019888464), np.float32(0.020268256), np.float32(0.022551835), np.float32(0.027514726), np.float32(0.03116961), np.float32(0.032920387), np.float32(0.03420105), np.float32(0.04018028), np.float32(0.04160707), np.float32(0.05000368), np.float32(0.055509266), np.float32(0.06301673), np.float32(0.064366765), np.float32(0.057182826), np.float32(0.054463435), np.float32(0.04793638), np.float32(0.048440058), np.float32(0.048841227), np.float32(0.055873137), np.float32(0.06353371), np.float32(0.06780218), np.float32(0.073371544), np.float32(0.08161333), np.float32(0.07513691), np.float32(0.0749303), np.float32(0.073446035), np.float32(0.07119776), np.float32(0.06701321), np.float32(0.07015886), np.float32(0.07628171), np.float32(0.082477644), np.float32(0.08702416), np.float32(0.071281165), np.float32(0.071184956), np.float32(0.06107309), np.float32(0.0661438), np.float32(0.08201166), np.float32(0.0821331), np.float32(0.08790694), np.float32(0.090607576), np.float32(0.097662695), np.float32(0.10814652), np.float32(0.091211975), np.float32(0.082987815), np.float32(0.07703005), np.float32(0.0617871), np.float32(0.05445329), np.float32(0.046941075), np.float32(0.0582725), np.float32(0.063182384), np.float32(0.05982572), np.float32(0.06224698), np.float32(0.0545469), np.float32(0.055789724), np.float32(0.04953454), np.float32(0.05143647), np.float32(0.061082475), np.float32(0.057139333), np.float32(0.055650804), np.float32(0.049195778), np.float32(0.04397771), np.float32(0.049802043), np.float32(0.051570583), np.float32(0.05188256), np.float32(0.051367674), np.float32(0.057960548), np.float32(0.06458665), np.float32(0.07105738), np.float32(0.070940085), np.float32(0.08224955), np.float32(0.084379934), np.float32(0.0762364), np.float32(0.06851953), np.float32(0.0711454), np.float32(0.072490245), np.float32(0.063297875), np.float32(0.0647595), np.float32(0.06501831), np.float32(0.07025515), np.float32(0.06406385), np.float32(0.060620658), np.float32(0.06463113), np.float32(0.061437763), np.float32(0.055433787), np.float32(0.05687405), np.float32(0.053669214), np.float32(0.048588336), np.float32(0.046044584), np.float32(0.047738157), np.float32(0.043245822), np.float32(0.039629266), np.float32(0.043415725), np.float32(0.052583106), np.float32(0.055547986), np.float32(0.05934573), np.float32(0.064960964), np.float32(0.07220739), np.float32(0.065406725), np.float32(0.06362264), np.float32(0.06844323), np.float32(0.06709306), np.float32(0.05759671), np.float32(0.05600993), np.float32(0.056478526), np.float32(0.051560555), np.float32(0.049556892), np.float32(0.05447312), np.float32(0.06227657), np.float32(0.064376414), np.float32(0.07037118), np.float32(0.08546252), np.float32(0.0913996), np.float32(0.090804785), np.float32(0.1022604), np.float32(0.11566116), np.float32(0.119551755), np.float32(0.11895498), np.float32(0.12009856), np.float32(0.12333685), np.float32(0.15391444), np.float32(0.16190676), np.float32(0.18282327), np.float32(0.23118737), np.float32(0.26589593), np.float32(0.30183935), np.float32(0.33348456), np.float32(0.36675507), np.float32(0.43686736), np.float32(0.49647957), np.float32(0.5744235), np.float32(0.618702), np.float32(0.6937263), np.float32(0.7514106), np.float32(0.79081404), np.float32(0.82709366), np.float32(0.88579404), np.float32(0.9119682), np.float32(0.9155692), np.float32(0.9318139), np.float32(0.9413297), np.float32(0.94950426), np.float32(0.96018225), np.float32(0.9657417), np.float32(0.9633695), np.float32(0.9690092), np.float32(0.9707173), np.float32(0.974738), np.float32(0.9760272), np.float32(0.9773293), np.float32(0.9796643), np.float32(0.97922575), np.float32(0.97922623), np.float32(0.9794964), np.float32(0.9773416), np.float32(0.97798777), np.float32(0.9783463), np.float32(0.9768589), np.float32(0.97659576), np.float32(0.9773094), np.float32(0.97659475), np.float32(0.9751604), np.float32(0.9725237), np.float32(0.97392374), np.float32(0.9726695), np.float32(0.9735285), np.float32(0.97390115), np.float32(0.975466), np.float32(0.97327155), np.float32(0.97357583), np.float32(0.9770051), np.float32(0.97918963), np.float32(0.98011154), np.float32(0.97918177), np.float32(0.9795638), np.float32(0.978384), np.float32(0.979143), np.float32(0.9789215), np.float32(0.9788529), np.float32(0.9787498), np.float32(0.97903264), np.float32(0.9793611), np.float32(0.98044926), np.float32(0.98044306), np.float32(0.98051757), np.float32(0.98095477), np.float32(0.9820197), np.float32(0.98035485), np.float32(0.98000735), np.float32(0.9803478), np.float32(0.9794885), np.float32(0.97909594), np.float32(0.9782783), np.float32(0.97733194), np.float32(0.97689694), np.float32(0.9761086), np.float32(0.97556937), np.float32(0.9756035), np.float32(0.97599924), np.float32(0.97703856), np.float32(0.9778811), np.float32(0.9783724), np.float32(0.9773651), np.float32(0.9785534), np.float32(0.9782211), np.float32(0.97741824), np.float32(0.9776073), np.float32(0.9781859), np.float32(0.97679114), np.float32(0.9759957), np.float32(0.97617155), np.float32(0.97692287), np.float32(0.9758834), np.float32(0.97606033), np.float32(0.97607577), np.float32(0.97627527), np.float32(0.9757071), np.float32(0.9756444), np.float32(0.97554874), np.float32(0.9762406), np.float32(0.9766109), np.float32(0.97649103), np.float32(0.9767354), np.float32(0.9773217), np.float32(0.977861), np.float32(0.9768455), np.float32(0.9777418), np.float32(0.97673815), np.float32(0.9765306), np.float32(0.97732896), np.float32(0.97694325), np.float32(0.97709376), np.float32(0.97778124), np.float32(0.97762513), np.float32(0.97721887), np.float32(0.9775767), np.float32(0.97762316), np.float32(0.97838587), np.float32(0.9782429), np.float32(0.9779514), np.float32(0.9788092), np.float32(0.9792575), np.float32(0.979451), np.float32(0.9794302), np.float32(0.97953355), np.float32(0.9798741), np.float32(0.9797147), np.float32(0.9800678), np.float32(0.97903216), np.float32(0.9797147), np.float32(0.97985923), np.float32(0.9805417), np.float32(0.9805863), np.float32(0.9804663), np.float32(0.97999454), np.float32(0.9798708), np.float32(0.9803269), np.float32(0.9805532), np.float32(0.980946), np.float32(0.9803625), np.float32(0.97984785), np.float32(0.97963), np.float32(0.9801237), np.float32(0.98051596), np.float32(0.9795832), np.float32(0.9789793), np.float32(0.9786863), np.float32(0.9789282), np.float32(0.9787523), np.float32(0.9786587), np.float32(0.9788497), np.float32(0.9789492), np.float32(0.97934926), np.float32(0.9783815), np.float32(0.9780913), np.float32(0.97734106), np.float32(0.9766823), np.float32(0.9769882), np.float32(0.9777541), np.float32(0.97784126), np.float32(0.9791779), np.float32(0.9795313), np.float32(0.97998893), np.float32(0.9810137), np.float32(0.9820624), np.float32(0.9828267), np.float32(0.98292774), np.float32(0.98256254), np.float32(0.9833318), np.float32(0.9839236), np.float32(0.9843152), np.float32(0.9844295), np.float32(0.98436064), np.float32(0.9843211), np.float32(0.98353356), np.float32(0.9830177), np.float32(0.98350096), np.float32(0.9834547), np.float32(0.9832544), np.float32(0.9826011), np.float32(0.98170704), np.float32(0.9802729), np.float32(0.9780707), np.float32(0.97612077), np.float32(0.9727518), np.float32(0.9651347), np.float32(0.96095634), np.float32(0.9573284), np.float32(0.9458486), np.float32(0.93147945), np.float32(0.90264124), np.float32(0.884292), np.float32(0.8750331), np.float32(0.86255544), np.float32(0.84155834), np.float32(0.80507666), np.float32(0.761796), np.float32(0.7073905), np.float32(0.62243617), np.float32(0.5634752), np.float32(0.5642476), np.float32(0.52987504), np.float32(0.5040295), np.float32(0.47956124), np.float32(0.49145004), np.float32(0.4597876), np.float32(0.50214064), np.float32(0.6013625), np.float32(0.5905635), np.float32(0.55090797), np.float32(0.6296434), np.float32(0.56401336), np.float32(0.54926807), np.float32(0.543351), np.float32(0.59432673), np.float32(0.5864726), np.float32(0.5541549), np.float32(0.50410736), np.float32(0.49753264), np.float32(0.5215127), np.float32(0.49522346), np.float32(0.47278035), np.float32(0.49690905), np.float32(0.46179807), np.float32(0.5100062), np.float32(0.49808228), np.float32(0.521211), np.float32(0.47385326), np.float32(0.43417895), np.float32(0.4707404), np.float32(0.49722362), np.float32(0.47052193), np.float32(0.50119054), np.float32(0.59220195), np.float32(0.57860804), np.float32(0.5865144), np.float32(0.56650126), np.float32(0.5411327), np.float32(0.4845785), np.float32(0.4604463), np.float32(0.44931984), np.float32(0.3973694), np.float32(0.3891878), np.float32(0.4011863), np.float32(0.44642368)], 'MTYRKMNGEVGTCQKKNIQSSPEKELDEFYETEKTVEFIQRNAAQKVALQFSDDLLVDSVTVARKLEEATGAKTYILGDTSYGSCCVDEVAAEHVKANVLVHYGRACLSPCCRLPVFYVFGRKAVNVDLCAEAFLSQYLDTDCHVVVLSDVVYDHALGELKKRIESAYPNVIFSKLSLCGGTASPDEIVKFGRRFSPDLSLWPESYSIFYVGGEGSTLSNLMLTWPRCTFFSFNPDTGEGRTEGLHINRALMKRFYLIERARDANVVGILVGTLGVSDYLLAIKHLQNIIHLAGKKSYMFSVGKLNPAKLANFPEIDVFVLVACPENAMLDSSEFYKPVVTPDEMEVACNPAREWHGYCITNFRELLPGGSAYVEFPETDPSDAHHTDVSLITGNLRSSHLTVTETPQKDLETSLVQRNSTTALTQMNSAASYLASRSWQGLDKALGQTPVVKAVEGRKGIAIAYEDEICS': [np.float32(0.5358733), np.float32(0.539885), np.float32(0.55537343), np.float32(0.81983745), np.float32(0.91206396), np.float32(0.8775226), np.float32(0.8987704), np.float32(0.885372), np.float32(0.89044416), np.float32(0.8945672), np.float32(0.86890864), np.float32(0.8516386), np.float32(0.8365763), np.float32(0.79030085), np.float32(0.7366858), np.float32(0.6706621), np.float32(0.6796289), np.float32(0.6277178), np.float32(0.55393255), np.float32(0.5640274), np.float32(0.51926243), np.float32(0.5203147), np.float32(0.52037644), np.float32(0.5006802), np.float32(0.41788915), np.float32(0.43403542), np.float32(0.42321044), np.float32(0.34876305), np.float32(0.33326223), np.float32(0.32065135), np.float32(0.3113092), np.float32(0.23880717), np.float32(0.21455014), np.float32(0.23405153), np.float32(0.23030892), np.float32(0.19291028), np.float32(0.15626131), np.float32(0.14625251), np.float32(0.14731082), np.float32(0.12626705), np.float32(0.11759676), np.float32(0.13032265), np.float32(0.1433944), np.float32(0.14276117), np.float32(0.13522634), np.float32(0.12448955), np.float32(0.11648802), np.float32(0.11641586), np.float32(0.117141634), np.float32(0.102303065), np.float32(0.084960766), np.float32(0.08306053), np.float32(0.08702389), np.float32(0.08979544), np.float32(0.08189607), np.float32(0.08988297), np.float32(0.10534416), np.float32(0.10076044), np.float32(0.106710434), np.float32(0.12932211), np.float32(0.13362038), np.float32(0.14256382), np.float32(0.13487643), np.float32(0.14168999), np.float32(0.1231147), np.float32(0.11034325), np.float32(0.10602164), np.float32(0.10928876), np.float32(0.10272845), np.float32(0.111329496), np.float32(0.10820854), np.float32(0.10955954), np.float32(0.109080076), np.float32(0.09936745), np.float32(0.1031488), np.float32(0.10161005), np.float32(0.09112197), np.float32(0.095832326), np.float32(0.10997521), np.float32(0.09116584), np.float32(0.075375356), np.float32(0.08165608), np.float32(0.08219099), np.float32(0.065804146), np.float32(0.07462526), np.float32(0.07201556), np.float32(0.07109915), np.float32(0.07216196), np.float32(0.06261161), np.float32(0.058774225), np.float32(0.059029542), np.float32(0.056783933), np.float32(0.054306455), np.float32(0.052547), np.float32(0.050913807), np.float32(0.04587559), np.float32(0.04284532), np.float32(0.047458615), np.float32(0.052827537), np.float32(0.05621351), np.float32(0.050846014), np.float32(0.045049254), np.float32(0.04118631), np.float32(0.04290246), np.float32(0.033931293), np.float32(0.027699579), np.float32(0.025860561), np.float32(0.022864077), np.float32(0.018924667), np.float32(0.017833766), np.float32(0.01969611), np.float32(0.021512313), np.float32(0.022676982), np.float32(0.02369905), np.float32(0.027760813), np.float32(0.027621113), np.float32(0.029888047), np.float32(0.028468585), np.float32(0.025367929), np.float32(0.024709724), np.float32(0.028075607), np.float32(0.028109087), np.float32(0.024767403), np.float32(0.023733497), np.float32(0.025755873), np.float32(0.02415284), np.float32(0.025086382), np.float32(0.026184317), np.float32(0.033121817), np.float32(0.03941416), np.float32(0.044206716), np.float32(0.047595687), np.float32(0.050048508), np.float32(0.049379386), np.float32(0.042087544), np.float32(0.03382943), np.float32(0.02955956), np.float32(0.02732559), np.float32(0.024723511), np.float32(0.02572556), np.float32(0.023197936), np.float32(0.022128327), np.float32(0.024968877), np.float32(0.027482763), np.float32(0.023917137), np.float32(0.023445461), np.float32(0.026901787), np.float32(0.031825304), np.float32(0.027009364), np.float32(0.02670695), np.float32(0.037381362), np.float32(0.04188596), np.float32(0.031626403), np.float32(0.030429691), np.float32(0.030054014), np.float32(0.0341652), np.float32(0.03336375), np.float32(0.037592035), np.float32(0.0463426), np.float32(0.047936402), np.float32(0.05105123), np.float32(0.051225133), np.float32(0.050662875), np.float32(0.05383858), np.float32(0.052375257), np.float32(0.054069072), np.float32(0.052914593), np.float32(0.04835882), np.float32(0.051563937), np.float32(0.05350815), np.float32(0.056588214), np.float32(0.058538865), np.float32(0.06547376), np.float32(0.065609425), np.float32(0.06327536), np.float32(0.06533994), np.float32(0.06809246), np.float32(0.060294267), np.float32(0.059946876), np.float32(0.056107692), np.float32(0.058218688), np.float32(0.060046352), np.float32(0.064827226), np.float32(0.059518773), np.float32(0.061444905), np.float32(0.06472677), np.float32(0.078451596), np.float32(0.07752642), np.float32(0.08536915), np.float32(0.0877157), np.float32(0.08509056), np.float32(0.090113714), np.float32(0.09535593), np.float32(0.102771744), np.float32(0.09179508), np.float32(0.07566761), np.float32(0.06583822), np.float32(0.056095384), np.float32(0.0486585), np.float32(0.045653656), np.float32(0.045354407), np.float32(0.048203725), np.float32(0.0463302), np.float32(0.051630616), np.float32(0.05242807), np.float32(0.05170351), np.float32(0.045852557), np.float32(0.044094753), np.float32(0.045158822), np.float32(0.040884674), np.float32(0.037510477), np.float32(0.037652798), np.float32(0.03747725), np.float32(0.032528196), np.float32(0.034392737), np.float32(0.035163164), np.float32(0.03095765), np.float32(0.031122055), np.float32(0.031529367), np.float32(0.031940818), np.float32(0.032706033), np.float32(0.032205813), np.float32(0.035882995), np.float32(0.039977126), np.float32(0.049897805), np.float32(0.05977056), np.float32(0.060047425), np.float32(0.06775467), np.float32(0.07718171), np.float32(0.08116927), np.float32(0.10163633), np.float32(0.11168416), np.float32(0.112817764), np.float32(0.10773286), np.float32(0.11049842), np.float32(0.10869834), np.float32(0.09520031), np.float32(0.0956909), np.float32(0.08442808), np.float32(0.0657506), np.float32(0.06971995), np.float32(0.07754738), np.float32(0.08479148), np.float32(0.08669202), np.float32(0.092784464), np.float32(0.09729093), np.float32(0.08313659), np.float32(0.079100646), np.float32(0.07164019), np.float32(0.058448054), np.float32(0.052433413), np.float32(0.049476746), np.float32(0.050156437), np.float32(0.050363358), np.float32(0.044448685), np.float32(0.035135746), np.float32(0.033316385), np.float32(0.032306418), np.float32(0.02950455), np.float32(0.026712215), np.float32(0.024109159), np.float32(0.023686135), np.float32(0.022765955), np.float32(0.024317877), np.float32(0.024448387), np.float32(0.023401553), np.float32(0.02472208), np.float32(0.02456715), np.float32(0.026542263), np.float32(0.026368165), np.float32(0.024674011), np.float32(0.021997938), np.float32(0.022399437), np.float32(0.021451019), np.float32(0.01693547), np.float32(0.016106857), np.float32(0.015884679), np.float32(0.013235751), np.float32(0.012903329), np.float32(0.014573824), np.float32(0.016086427), np.float32(0.017323377), np.float32(0.019954743), np.float32(0.023778923), np.float32(0.028496794), np.float32(0.028957369), np.float32(0.029409831), np.float32(0.028614236), np.float32(0.027797401), np.float32(0.025568683), np.float32(0.025727384), np.float32(0.028049767), np.float32(0.029741377), np.float32(0.031241285), np.float32(0.03438626), np.float32(0.038587205), np.float32(0.03996042), np.float32(0.043908942), np.float32(0.04879741), np.float32(0.051995583), np.float32(0.06040673), np.float32(0.0608918), np.float32(0.072172865), np.float32(0.0749655), np.float32(0.07071256), np.float32(0.06907991), np.float32(0.05360697), np.float32(0.046107624), np.float32(0.038848184), np.float32(0.03680985), np.float32(0.037725996), np.float32(0.036636524), np.float32(0.034640145), np.float32(0.036310457), np.float32(0.03919367), np.float32(0.041018922), np.float32(0.036116887), np.float32(0.038832348), np.float32(0.03622609), np.float32(0.039911322), np.float32(0.040730625), np.float32(0.03899163), np.float32(0.047577195), np.float32(0.04608971), np.float32(0.042736016), np.float32(0.054248884), np.float32(0.056050133), np.float32(0.049548022), np.float32(0.051629707), np.float32(0.054427203), np.float32(0.061696112), np.float32(0.07774184), np.float32(0.09296846), np.float32(0.09968126), np.float32(0.11522074), np.float32(0.11933971), np.float32(0.13460742), np.float32(0.13070701), np.float32(0.12301221), np.float32(0.1270574), np.float32(0.122267775), np.float32(0.124291204), np.float32(0.13250612), np.float32(0.121797204), np.float32(0.11261098), np.float32(0.102148935), np.float32(0.088401936), np.float32(0.081446365), np.float32(0.07549859), np.float32(0.073209554), np.float32(0.06479462), np.float32(0.052404296), np.float32(0.05275342), np.float32(0.060493566), np.float32(0.053047556), np.float32(0.04537768), np.float32(0.047261015), np.float32(0.057232928), np.float32(0.05696915), np.float32(0.058478042), np.float32(0.061000306), np.float32(0.063812666), np.float32(0.05730357), np.float32(0.05651646), np.float32(0.056661155), np.float32(0.05632453), np.float32(0.061121587), np.float32(0.06538977), np.float32(0.06861882), np.float32(0.081761144), np.float32(0.11406358), np.float32(0.16033496), np.float32(0.19967335), np.float32(0.23863749), np.float32(0.28651097), np.float32(0.30213183), np.float32(0.33960804), np.float32(0.3308389), np.float32(0.36658132), np.float32(0.32197952), np.float32(0.2659147), np.float32(0.27090394), np.float32(0.3027021), np.float32(0.2896054), np.float32(0.34064698), np.float32(0.38118693), np.float32(0.4035457), np.float32(0.38315603), np.float32(0.43421355), np.float32(0.4599443), np.float32(0.4811705), np.float32(0.39441004), np.float32(0.32951897), np.float32(0.28473943), np.float32(0.27421525), np.float32(0.17696318), np.float32(0.19958337), np.float32(0.18015131), np.float32(0.18519157), np.float32(0.18195894), np.float32(0.2056377), np.float32(0.29290923), np.float32(0.31761163), np.float32(0.28947034), np.float32(0.32089633), np.float32(0.38306755), np.float32(0.44701165), np.float32(0.41694987), np.float32(0.40719643), np.float32(0.47121313), np.float32(0.44702214), np.float32(0.4498355), np.float32(0.30495223), np.float32(0.56026953), np.float32(0.5770966), np.float32(0.5819916), np.float32(0.6896107), np.float32(0.7434953), np.float32(0.7711174), np.float32(0.80637485), np.float32(0.7027846), np.float32(0.7238097), np.float32(0.73559207), np.float32(0.7025248), np.float32(0.59734887), np.float32(0.555676), np.float32(0.54891163), np.float32(0.47613195), np.float32(0.43470913), np.float32(0.39573446), np.float32(0.34982), np.float32(0.4757886), np.float32(0.52716875), np.float32(0.4634465), np.float32(0.4907977), np.float32(0.518325), np.float32(0.5476028), np.float32(0.5416589), np.float32(0.51057726), np.float32(0.53117794), np.float32(0.48120633), np.float32(0.46129656), np.float32(0.40983352), np.float32(0.45046103), np.float32(0.45541847), np.float32(0.41154787), np.float32(0.4549485), np.float32(0.49533984), np.float32(0.44375762), np.float32(0.44148272), np.float32(0.445737), np.float32(0.438158), np.float32(0.39890978), np.float32(0.40966898), np.float32(0.4380013), np.float32(0.42183614), np.float32(0.415583), np.float32(0.3828493), np.float32(0.43597668), np.float32(0.52920246), np.float32(0.539881), np.float32(0.51162225), np.float32(0.43661386), np.float32(0.56302816), np.float32(0.5557233), np.float32(0.5565707), np.float32(0.5877557), np.float32(0.61639154), np.float32(0.5645605), np.float32(0.49307233), np.float32(0.49872303)], 'MGPKRRQLTFWEKSRIIREVEKNPDLRKGEIARRFNIPPSTLSTILKNKRAILASERKYGVASTCRKTNKLSPYDKLEGLLMAWFQQIRAAGLPVNGIILKEKALRIAEELGMDDFTASNGWLDRFRRRNGVVSRLGAVKAWSRAPEGGRRWREEPLPTLAEGYASQDVFNATETGLWYNFLPDQAPAPHGEARPGGRPGTERLSVLLCANADGSEKLPPLVIGKSSKSRNIRTGLPCDYTANPKGGVTTQALAKYLKALDARMASESRKILLLVNKPPAPPLDTSALRHIQVAFFPPAGCPGHLQPLERGVVQQVKGHYRQALLLKAMAALEGQDRARLQLGLTEALRFVGAAWQAVDAADIASCFREAGFGGAPEAAAIKSEEEDDEDEDEEDDDEEDEDEDEEDEEESSSGLESEDWPQVVAGEVAGNFCGYVAGEDRGPATCLLEGREDSESESEEEEEEDDDEDEDDDEDDDDEEEDDDDEDDDDDDEEVPVPSFAVVGPAVAQGPGPTGSILPMKTEGAGGIGSPDRRDRRLPRFSVPTLQS': [np.float32(0.84427506), np.float32(0.8156682), np.float32(0.8014387), np.float32(0.8000504), np.float32(0.7671035), np.float32(0.7056445), np.float32(0.690003), np.float32(0.6519765), np.float32(0.60229015), np.float32(0.60325515), np.float32(0.59355277), np.float32(0.59433985), np.float32(0.5465806), np.float32(0.49327186), np.float32(0.4533129), np.float32(0.44823325), np.float32(0.4476839), np.float32(0.43563974), np.float32(0.45211253), np.float32(0.4179317), np.float32(0.40910596), np.float32(0.4495209), np.float32(0.4649119), np.float32(0.45874944), np.float32(0.46536633), np.float32(0.45712987), np.float32(0.4421661), np.float32(0.45169127), np.float32(0.45855078), np.float32(0.4820011), np.float32(0.475523), np.float32(0.47143167), np.float32(0.480387), np.float32(0.47597817), np.float32(0.44381073), np.float32(0.48310342), np.float32(0.43485546), np.float32(0.3082366), np.float32(0.33056605), np.float32(0.2904402), np.float32(0.21517177), np.float32(0.21290255), np.float32(0.21848369), np.float32(0.2114542), np.float32(0.24331315), np.float32(0.24962075), np.float32(0.29396057), np.float32(0.29428518), np.float32(0.286522), np.float32(0.32312995), np.float32(0.34309387), np.float32(0.32190636), np.float32(0.3102893), np.float32(0.32633945), np.float32(0.3619699), np.float32(0.4343506), np.float32(0.4527714), np.float32(0.5151391), np.float32(0.5277368), np.float32(0.512032), np.float32(0.41674912), np.float32(0.41300333), np.float32(0.33882883), np.float32(0.33333766), np.float32(0.3293856), np.float32(0.32123902), np.float32(0.32998732), np.float32(0.3279194), np.float32(0.26945803), np.float32(0.2596705), np.float32(0.19400936), np.float32(0.18476449), np.float32(0.16477486), np.float32(0.122729234), np.float32(0.1265136), np.float32(0.12874064), np.float32(0.101931304), np.float32(0.10985832), np.float32(0.11605729), np.float32(0.13274764), np.float32(0.13033244), np.float32(0.08337465), np.float32(0.08022002), np.float32(0.078804806), np.float32(0.08462405), np.float32(0.07277839), np.float32(0.071786694), np.float32(0.06115802), np.float32(0.050537787), np.float32(0.05829235), np.float32(0.06254905), np.float32(0.0674033), np.float32(0.06688859), np.float32(0.077649005), np.float32(0.080545664), np.float32(0.070004724), np.float32(0.068230584), np.float32(0.08124573), np.float32(0.08406705), np.float32(0.07714733), np.float32(0.07899231), np.float32(0.08246217), np.float32(0.0837542), np.float32(0.08474513), np.float32(0.08172752), np.float32(0.08946585), np.float32(0.07574411), np.float32(0.07518542), np.float32(0.08162496), np.float32(0.08680049), np.float32(0.07829886), np.float32(0.07946479), np.float32(0.09587989), np.float32(0.094378576), np.float32(0.08606281), np.float32(0.094407536), np.float32(0.123314634), np.float32(0.13033287), np.float32(0.12477562), np.float32(0.14466524), np.float32(0.14810386), np.float32(0.14159612), np.float32(0.13370441), np.float32(0.15261075), np.float32(0.14999071), np.float32(0.1437068), np.float32(0.12962836), np.float32(0.12707512), np.float32(0.12566471), np.float32(0.13169144), np.float32(0.13704738), np.float32(0.13618596), np.float32(0.1509984), np.float32(0.15358618), np.float32(0.16861163), np.float32(0.22171228), np.float32(0.22634636), np.float32(0.22431353), np.float32(0.33326352), np.float32(0.36234966), np.float32(0.27371904), np.float32(0.28407127), np.float32(0.29418844), np.float32(0.326812), np.float32(0.33433545), np.float32(0.28581133), np.float32(0.30865586), np.float32(0.2959083), np.float32(0.3409148), np.float32(0.4016503), np.float32(0.45817465), np.float32(0.47658342), np.float32(0.5256277), np.float32(0.46857616), np.float32(0.46110994), np.float32(0.33580324), np.float32(0.2835571), np.float32(0.2808693), np.float32(0.25618377), np.float32(0.24339928), np.float32(0.25494057), np.float32(0.25326446), np.float32(0.24904262), np.float32(0.25241256), np.float32(0.23991635), np.float32(0.19036704), np.float32(0.17322107), np.float32(0.16427535), np.float32(0.14573196), np.float32(0.13132519), np.float32(0.12373197), np.float32(0.1082208), np.float32(0.12645575), np.float32(0.14403054), np.float32(0.12725274), np.float32(0.13483503), np.float32(0.14184292), np.float32(0.15017258), np.float32(0.15946025), np.float32(0.1525001), np.float32(0.17096838), np.float32(0.19005686), np.float32(0.20622492), np.float32(0.23810433), np.float32(0.27446854), np.float32(0.29307362), np.float32(0.37342364), np.float32(0.31802186), np.float32(0.4190968), np.float32(0.47844344), np.float32(0.50043726), np.float32(0.52982575), np.float32(0.5528877), np.float32(0.583045), np.float32(0.5725498), np.float32(0.5548626), np.float32(0.51935446), np.float32(0.5019157), np.float32(0.40479082), np.float32(0.26442394), np.float32(0.25423294), np.float32(0.23256995), np.float32(0.1974935), np.float32(0.16010772), np.float32(0.13533399), np.float32(0.12973556), np.float32(0.11292703), np.float32(0.09481585), np.float32(0.09054463), np.float32(0.09098413), np.float32(0.07922088), np.float32(0.07272761), np.float32(0.068942), np.float32(0.0687051), np.float32(0.07819326), np.float32(0.08795607), np.float32(0.117955975), np.float32(0.14401396), np.float32(0.19750597), np.float32(0.25563583), np.float32(0.28787905), np.float32(0.32094857), np.float32(0.31869954), np.float32(0.4225786), np.float32(0.42925283), np.float32(0.37526917), np.float32(0.43282107), np.float32(0.4069621), np.float32(0.3577784), np.float32(0.42843342), np.float32(0.49522698), np.float32(0.48898032), np.float32(0.51760626), np.float32(0.5169532), np.float32(0.49458477), np.float32(0.49278024), np.float32(0.44268215), np.float32(0.3109564), np.float32(0.28662288), np.float32(0.25983608), np.float32(0.20212601), np.float32(0.19160487), np.float32(0.17015605), np.float32(0.18034224), np.float32(0.16732462), np.float32(0.11607109), np.float32(0.11747219), np.float32(0.11270292), np.float32(0.104623325), np.float32(0.09511236), np.float32(0.108025536), np.float32(0.12339198), np.float32(0.11488978), np.float32(0.12949054), np.float32(0.11947629), np.float32(0.11530925), np.float32(0.10294056), np.float32(0.09101138), np.float32(0.09146023), np.float32(0.07963365), np.float32(0.07121087), np.float32(0.07015256), np.float32(0.0674158), np.float32(0.05553517), np.float32(0.06005426), np.float32(0.07284779), np.float32(0.07952633), np.float32(0.08141606), np.float32(0.09963555), np.float32(0.11322145), np.float32(0.11915512), np.float32(0.11803131), np.float32(0.1322555), np.float32(0.14402689), np.float32(0.13081518), np.float32(0.11551847), np.float32(0.116236605), np.float32(0.12115638), np.float32(0.116338), np.float32(0.10212062), np.float32(0.1021483), np.float32(0.08729196), np.float32(0.08018655), np.float32(0.08341115), np.float32(0.08690031), np.float32(0.09290579), np.float32(0.106801264), np.float32(0.116393626), np.float32(0.12306086), np.float32(0.11458493), np.float32(0.1089829), np.float32(0.11298455), np.float32(0.11294132), np.float32(0.10496871), np.float32(0.08677383), np.float32(0.09512111), np.float32(0.08684694), np.float32(0.08689626), np.float32(0.092710696), np.float32(0.088050686), np.float32(0.086044885), np.float32(0.07803107), np.float32(0.08208669), np.float32(0.09854914), np.float32(0.09947542), np.float32(0.11272593), np.float32(0.12409282), np.float32(0.14878148), np.float32(0.14808093), np.float32(0.15284744), np.float32(0.13735123), np.float32(0.1177505), np.float32(0.088784985), np.float32(0.07626171), np.float32(0.06489204), np.float32(0.061810073), np.float32(0.05271302), np.float32(0.049480412), np.float32(0.047354955), np.float32(0.04833366), np.float32(0.046965145), np.float32(0.050513893), np.float32(0.05262668), np.float32(0.06058687), np.float32(0.07323534), np.float32(0.088585146), np.float32(0.091190696), np.float32(0.10062106), np.float32(0.102504194), np.float32(0.09977524), np.float32(0.09907886), np.float32(0.09823776), np.float32(0.09935031), np.float32(0.09537556), np.float32(0.10058482), np.float32(0.09678496), np.float32(0.09088958), np.float32(0.09123732), np.float32(0.09216238), np.float32(0.079603866), np.float32(0.08513907), np.float32(0.08459011), np.float32(0.07581185), np.float32(0.070787296), np.float32(0.0746922), np.float32(0.07298519), np.float32(0.07044582), np.float32(0.06589451), np.float32(0.06286844), np.float32(0.064076774), np.float32(0.06603466), np.float32(0.060468867), np.float32(0.05980916), np.float32(0.06330506), np.float32(0.059254423), np.float32(0.05897333), np.float32(0.06854297), np.float32(0.07867944), np.float32(0.079462856), np.float32(0.094590925), np.float32(0.11434738), np.float32(0.11516802), np.float32(0.13144644), np.float32(0.16236849), np.float32(0.19060762), np.float32(0.24349785), np.float32(0.29289138), np.float32(0.30883437), np.float32(0.34739333), np.float32(0.3954222), np.float32(0.47452632), np.float32(0.5286592), np.float32(0.6069558), np.float32(0.674617), np.float32(0.72748464), np.float32(0.7832639), np.float32(0.83022875), np.float32(0.85924387), np.float32(0.874902), np.float32(0.8939735), np.float32(0.9030353), np.float32(0.91405886), np.float32(0.9223212), np.float32(0.9263053), np.float32(0.93248975), np.float32(0.94301844), np.float32(0.95033693), np.float32(0.9541276), np.float32(0.95874465), np.float32(0.9641749), np.float32(0.9684704), np.float32(0.97056276), np.float32(0.9739804), np.float32(0.97681844), np.float32(0.979502), np.float32(0.98162407), np.float32(0.98353416), np.float32(0.9846697), np.float32(0.9847556), np.float32(0.9847648), np.float32(0.9848867), np.float32(0.98453355), np.float32(0.98480576), np.float32(0.98487073), np.float32(0.9851081), np.float32(0.98487085), np.float32(0.9848984), np.float32(0.9847661), np.float32(0.98406214), np.float32(0.98330957), np.float32(0.98233473), np.float32(0.9808605), np.float32(0.9798186), np.float32(0.97854185), np.float32(0.9769562), np.float32(0.97576886), np.float32(0.97467923), np.float32(0.9720514), np.float32(0.969087), np.float32(0.9690699), np.float32(0.968221), np.float32(0.9643685), np.float32(0.9576496), np.float32(0.9560407), np.float32(0.95121896), np.float32(0.9497298), np.float32(0.9525254), np.float32(0.95299804), np.float32(0.95695585), np.float32(0.96133685), np.float32(0.9612006), np.float32(0.96260345), np.float32(0.96564543), np.float32(0.96888965), np.float32(0.96779513), np.float32(0.9672304), np.float32(0.9674761), np.float32(0.9701637), np.float32(0.96848303), np.float32(0.9683643), np.float32(0.968276), np.float32(0.9690277), np.float32(0.9702228), np.float32(0.97217464), np.float32(0.97201216), np.float32(0.97314036), np.float32(0.9736104), np.float32(0.97415835), np.float32(0.9756447), np.float32(0.97682446), np.float32(0.97731745), np.float32(0.9773183), np.float32(0.97713816), np.float32(0.97627354), np.float32(0.9774573), np.float32(0.9782738), np.float32(0.97985154), np.float32(0.9799079), np.float32(0.98128486), np.float32(0.9819588), np.float32(0.98268616), np.float32(0.9835186), np.float32(0.98376036), np.float32(0.9843404), np.float32(0.9846631), np.float32(0.9846064), np.float32(0.98551524), np.float32(0.98583245), np.float32(0.9860555), np.float32(0.9858662), np.float32(0.98597926), np.float32(0.9859818), np.float32(0.9860553), np.float32(0.9860545), np.float32(0.9857195), np.float32(0.98560125), np.float32(0.9857414), np.float32(0.9858063), np.float32(0.98574173), np.float32(0.9858503), np.float32(0.98579246), np.float32(0.9857922), np.float32(0.9859115), np.float32(0.98579895), np.float32(0.98579377), np.float32(0.9853558), np.float32(0.9844875), np.float32(0.98399425), np.float32(0.98337907), np.float32(0.98293096), np.float32(0.9831799), np.float32(0.9827187), np.float32(0.98196435), np.float32(0.9814244), np.float32(0.98090416), np.float32(0.9803658), np.float32(0.97947836), np.float32(0.98028356), np.float32(0.979035), np.float32(0.9791148), np.float32(0.9784411), np.float32(0.9783611), np.float32(0.9789667), np.float32(0.9789478), np.float32(0.97908896), np.float32(0.9794265), np.float32(0.9797576), np.float32(0.9798268), np.float32(0.98080933), np.float32(0.98066807), np.float32(0.9809356), np.float32(0.9818033), np.float32(0.98165995), np.float32(0.98322314), np.float32(0.9832923), np.float32(0.9828774), np.float32(0.98420745), np.float32(0.98398846), np.float32(0.9836705), np.float32(0.9836987), np.float32(0.9834517), np.float32(0.98327315), np.float32(0.9824823), np.float32(0.9817059), np.float32(0.98126155), np.float32(0.9805242), np.float32(0.98009205), np.float32(0.9794247), np.float32(0.9791095), np.float32(0.9808911), np.float32(0.9792556), np.float32(0.9812108), np.float32(0.98114944), np.float32(0.9815616), np.float32(0.9814966), np.float32(0.98275065), np.float32(0.9834668), np.float32(0.98364407), np.float32(0.9830125), np.float32(0.9830579), np.float32(0.98610455), np.float32(0.9883702), np.float32(0.9816907), np.float32(0.9837794), np.float32(0.97450656), np.float32(0.97680616), np.float32(0.96744084), np.float32(0.96449685)], 'MSDSEEEDGSGCEQAPEVPNEEVPRANSDIQLDSCLPTTDAMPNMTLISKEMDDKNSSRFKNLVPSKAMLQQVTTGEDSASKNFSIGKADMGEGHSEDIVQSPSIGLELSDFGFTVVSFLWNLMQDCEAEIADGMDHSDVPYVHQAFLADWRPDTSTLNHSEHISSASAEVNLGHDSISQDSQLYRGINNYGLSGNVQHQNGNQPAFPSIYKLPLPFHSTSDFRSGMKGAPSATIPKNPFLGTTSSSKYCSRPYRSRRPNSAHLVKLAPGLPPVNLPPSVRVVSQTAFKGFETGTSKVHPCRDGVNDVRKDNSASQIPHGEKIGIDHRAKRARPMPKDSGVHSQLESSETAEGRSTVAEKSTYADLQMHPLLFQVTEVGNTHYYPFKFKSDPSSSFSFFSGRQPQLNLSLFSSSQQQGHVDSANKSLQSKNSSLRLGGIDFHPLLQKSNNTQAPTSSDAIQAEPLVNSGVPDTTNISSGLYDKSNELDLEIHLSSVSESEKSMKSRQLKEHVPIESQQIIASSATEMNAPYCQQGGRIPSPSGCKLASSAPLVVPDDNITRYDDVGNQSHPEIVMEQEELRDSEEDIEEHVEFECEEMADSEGEDGSGCEQASEFECEEMSDSEEEDGSGCEQAPEVPNEEVPRANSDIQLDSCLPTTDAMPNMTLISKEMDDKNSSRFKNLVPSKAMLQQVTTGEDSASKNFSIGKADMGEGHSEDIVQSPSIGPRLVRRAQEAVVNGRSFSHTLVEVLYSINEQLQTDDIEAPLTKLRPVKKVALVVCTGDRGLCGGFNNAILKKAEKRIAELKGLGLDYTIISVGRKGNSYFLRRPYIPVDRFLEGGNLPTAKEAQTIADDVFSLFVSEEVDKVELLYTKFVSLVKSEPIIHTLLPLSPKGEICDINGNCVDAAEDELFRLTTKEGKLTVERDAVRSKTIDFSPILQFEQDPVQILDALLPLYLNSQILRALQESLASELAARMTAMSSACDNAIELKKNLSRVYNRQRQAKITGEILEIVAGADALV': [np.float32(0.9757329), np.float32(0.9783367), np.float32(0.978766), np.float32(0.9806331), np.float32(0.9809286), np.float32(0.98211426), np.float32(0.9817602), np.float32(0.9814485), np.float32(0.9815419), np.float32(0.9815906), np.float32(0.98138267), np.float32(0.9806009), np.float32(0.9794032), np.float32(0.98003274), np.float32(0.98074144), np.float32(0.98083544), np.float32(0.9805103), np.float32(0.9802579), np.float32(0.97994405), np.float32(0.97939473), np.float32(0.978695), np.float32(0.9788084), np.float32(0.9780789), np.float32(0.9769532), np.float32(0.9757177), np.float32(0.9746952), np.float32(0.97322786), np.float32(0.97248375), np.float32(0.97217), np.float32(0.97025687), np.float32(0.9703545), np.float32(0.97032475), np.float32(0.96960104), np.float32(0.9697222), np.float32(0.96820664), np.float32(0.9697341), np.float32(0.9690119), np.float32(0.96528184), np.float32(0.9649275), np.float32(0.96248883), np.float32(0.9616882), np.float32(0.95824885), np.float32(0.95618737), np.float32(0.9551698), np.float32(0.9504106), np.float32(0.94729596), np.float32(0.9417629), np.float32(0.9433451), np.float32(0.94589657), np.float32(0.9525125), np.float32(0.95313597), np.float32(0.9526588), np.float32(0.9510508), np.float32(0.9515665), np.float32(0.94913083), np.float32(0.9541477), np.float32(0.9502529), np.float32(0.95245105), np.float32(0.94905853), np.float32(0.946365), np.float32(0.94429916), np.float32(0.9462678), np.float32(0.9480053), np.float32(0.95259243), np.float32(0.95447177), np.float32(0.9545302), np.float32(0.9543682), np.float32(0.9474589), np.float32(0.94795424), np.float32(0.9531956), np.float32(0.9547591), np.float32(0.9500019), np.float32(0.94819766), np.float32(0.942405), np.float32(0.9423672), np.float32(0.9452202), np.float32(0.9545594), np.float32(0.9546473), np.float32(0.960815), np.float32(0.96248674), np.float32(0.96086377), np.float32(0.9593659), np.float32(0.9648679), np.float32(0.96634555), np.float32(0.96271265), np.float32(0.96337104), np.float32(0.963915), np.float32(0.9624716), np.float32(0.96188015), np.float32(0.9584644), np.float32(0.9461464), np.float32(0.94145226), np.float32(0.9331826), np.float32(0.91206664), np.float32(0.9154721), np.float32(0.891879), np.float32(0.8664334), np.float32(0.83136326), np.float32(0.78653437), np.float32(0.7673799), np.float32(0.6549301), np.float32(0.5879779), np.float32(0.44549313), np.float32(0.37568814), np.float32(0.28522077), np.float32(0.24731684), np.float32(0.17797768), np.float32(0.15923554), np.float32(0.1126376), np.float32(0.087383114), np.float32(0.07226428), np.float32(0.06490685), np.float32(0.05937641), np.float32(0.051823597), np.float32(0.048584696), np.float32(0.040838186), np.float32(0.04260584), np.float32(0.047117982), np.float32(0.049803082), np.float32(0.0476122), np.float32(0.045047767), np.float32(0.05292523), np.float32(0.052015882), np.float32(0.046766177), np.float32(0.06153713), np.float32(0.07366311), np.float32(0.078792915), np.float32(0.09397148), np.float32(0.104563795), np.float32(0.13432537), np.float32(0.15252389), np.float32(0.16165806), np.float32(0.17956497), np.float32(0.21860121), np.float32(0.15424637), np.float32(0.14449775), np.float32(0.14236656), np.float32(0.11372824), np.float32(0.11499004), np.float32(0.12571), np.float32(0.12201603), np.float32(0.12522633), np.float32(0.12279733), np.float32(0.14001659), np.float32(0.17884172), np.float32(0.21568564), np.float32(0.19291185), np.float32(0.2757196), np.float32(0.32159024), np.float32(0.33063582), np.float32(0.24719623), np.float32(0.25325984), np.float32(0.3046848), np.float32(0.31512025), np.float32(0.36213487), np.float32(0.41302633), np.float32(0.67007065), np.float32(0.7003612), np.float32(0.78690195), np.float32(0.82058835), np.float32(0.86337817), np.float32(0.8921812), np.float32(0.90538645), np.float32(0.9250152), np.float32(0.9346333), np.float32(0.94474286), np.float32(0.9514968), np.float32(0.9453532), np.float32(0.9493604), np.float32(0.9547598), np.float32(0.95678604), np.float32(0.9624855), np.float32(0.9688501), np.float32(0.97219086), np.float32(0.97150165), np.float32(0.96990997), np.float32(0.96848786), np.float32(0.9686441), np.float32(0.968713), np.float32(0.9657813), np.float32(0.96659684), np.float32(0.96946007), np.float32(0.96704316), np.float32(0.96231204), np.float32(0.9726103), np.float32(0.967727), np.float32(0.97129786), np.float32(0.97142494), np.float32(0.97287244), np.float32(0.9730641), np.float32(0.97166026), np.float32(0.97299397), np.float32(0.973737), np.float32(0.9754218), np.float32(0.9777744), np.float32(0.97839797), np.float32(0.97833955), np.float32(0.97814447), np.float32(0.9784637), np.float32(0.9785969), np.float32(0.97761613), np.float32(0.97767925), np.float32(0.9771931), np.float32(0.97753954), np.float32(0.9777296), np.float32(0.977371), np.float32(0.9775184), np.float32(0.9774426), np.float32(0.9775285), np.float32(0.97626823), np.float32(0.9764649), np.float32(0.97770005), np.float32(0.9780294), np.float32(0.9783271), np.float32(0.97854143), np.float32(0.97900635), np.float32(0.9794378), np.float32(0.97990763), np.float32(0.9804467), np.float32(0.9794139), np.float32(0.97981673), np.float32(0.97974557), np.float32(0.9802142), np.float32(0.98016226), np.float32(0.9798213), np.float32(0.98056674), np.float32(0.98092574), np.float32(0.98040706), np.float32(0.98133093), np.float32(0.9808019), np.float32(0.9804232), np.float32(0.9805023), np.float32(0.98062664), np.float32(0.98082674), np.float32(0.9808482), np.float32(0.9801207), np.float32(0.97990924), np.float32(0.9801768), np.float32(0.9797641), np.float32(0.9788886), np.float32(0.97853917), np.float32(0.9788694), np.float32(0.9789493), np.float32(0.9787192), np.float32(0.979112), np.float32(0.9792733), np.float32(0.979262), np.float32(0.9792889), np.float32(0.97958446), np.float32(0.9791774), np.float32(0.9784734), np.float32(0.9788679), np.float32(0.9785175), np.float32(0.97687006), np.float32(0.9782533), np.float32(0.9780757), np.float32(0.9771205), np.float32(0.9781164), np.float32(0.97832644), np.float32(0.97909147), np.float32(0.9784515), np.float32(0.9778071), np.float32(0.97834295), np.float32(0.9786437), np.float32(0.9786235), np.float32(0.978296), np.float32(0.97858787), np.float32(0.977742), np.float32(0.97764254), np.float32(0.9770735), np.float32(0.9767244), np.float32(0.97610176), np.float32(0.97475487), np.float32(0.9749978), np.float32(0.9755442), np.float32(0.97391075), np.float32(0.97429514), np.float32(0.97492325), np.float32(0.9743713), np.float32(0.97444654), np.float32(0.9754453), np.float32(0.9750635), np.float32(0.97380394), np.float32(0.97377557), np.float32(0.97456443), np.float32(0.9750215), np.float32(0.97407556), np.float32(0.9732221), np.float32(0.9729565), np.float32(0.97309375), np.float32(0.97409004), np.float32(0.9740096), np.float32(0.97387934), np.float32(0.97367454), np.float32(0.97499555), np.float32(0.97423357), np.float32(0.9757106), np.float32(0.975551), np.float32(0.9757087), np.float32(0.9743531), np.float32(0.974921), np.float32(0.9738365), np.float32(0.97567517), np.float32(0.9740641), np.float32(0.97449017), np.float32(0.9744116), np.float32(0.9746551), np.float32(0.9749253), np.float32(0.97555315), np.float32(0.9758967), np.float32(0.9767716), np.float32(0.977224), np.float32(0.97718185), np.float32(0.9779221), np.float32(0.97759914), np.float32(0.9769644), np.float32(0.977626), np.float32(0.9771981), np.float32(0.97793704), np.float32(0.9787425), np.float32(0.97899204), np.float32(0.9792407), np.float32(0.97987056), np.float32(0.9802541), np.float32(0.97963345), np.float32(0.98065186), np.float32(0.9813716), np.float32(0.98187846), np.float32(0.98124677), np.float32(0.981254), np.float32(0.98152816), np.float32(0.9805282), np.float32(0.97996557), np.float32(0.97956306), np.float32(0.9786622), np.float32(0.9774318), np.float32(0.9779888), np.float32(0.977227), np.float32(0.9783965), np.float32(0.978404), np.float32(0.9781129), np.float32(0.9771538), np.float32(0.9768758), np.float32(0.9751769), np.float32(0.9751252), np.float32(0.97451967), np.float32(0.97425485), np.float32(0.97410935), np.float32(0.97311294), np.float32(0.9710627), np.float32(0.97016686), np.float32(0.9708693), np.float32(0.96794283), np.float32(0.95969594), np.float32(0.9541363), np.float32(0.9504694), np.float32(0.9399849), np.float32(0.93550175), np.float32(0.9290569), np.float32(0.9415164), np.float32(0.9421822), np.float32(0.94986874), np.float32(0.9367808), np.float32(0.9339993), np.float32(0.9366025), np.float32(0.94766146), np.float32(0.9468418), np.float32(0.9528926), np.float32(0.9560191), np.float32(0.96275264), np.float32(0.9652874), np.float32(0.9684361), np.float32(0.9636015), np.float32(0.9591935), np.float32(0.9508724), np.float32(0.9376241), np.float32(0.94470423), np.float32(0.9432184), np.float32(0.9395539), np.float32(0.9399996), np.float32(0.93783796), np.float32(0.95578885), np.float32(0.95941), np.float32(0.9278171), np.float32(0.92886347), np.float32(0.9289903), np.float32(0.93751335), np.float32(0.9521177), np.float32(0.95539796), np.float32(0.9640547), np.float32(0.96876556), np.float32(0.9694238), np.float32(0.9760646), np.float32(0.9776608), np.float32(0.97951186), np.float32(0.97720397), np.float32(0.9751325), np.float32(0.9720534), np.float32(0.95767766), np.float32(0.96314204), np.float32(0.9691235), np.float32(0.96567696), np.float32(0.96797645), np.float32(0.97111285), np.float32(0.9713109), np.float32(0.9750944), np.float32(0.97655743), np.float32(0.9722516), np.float32(0.96566343), np.float32(0.9705751), np.float32(0.96713746), np.float32(0.9680025), np.float32(0.9728693), np.float32(0.969304), np.float32(0.974607), np.float32(0.97533154), np.float32(0.9740019), np.float32(0.97295785), np.float32(0.97108364), np.float32(0.9708817), np.float32(0.96812326), np.float32(0.9697426), np.float32(0.97048056), np.float32(0.9716069), np.float32(0.973347), np.float32(0.9748913), np.float32(0.9756731), np.float32(0.9770099), np.float32(0.977294), np.float32(0.977714), np.float32(0.97773725), np.float32(0.97702503), np.float32(0.97619563), np.float32(0.9770916), np.float32(0.9775988), np.float32(0.9771723), np.float32(0.97662807), np.float32(0.97600764), np.float32(0.9759345), np.float32(0.9752366), np.float32(0.97576636), np.float32(0.97668934), np.float32(0.9765098), np.float32(0.9763387), np.float32(0.9759554), np.float32(0.9759603), np.float32(0.9755579), np.float32(0.97506124), np.float32(0.9750396), np.float32(0.97567594), np.float32(0.97515625), np.float32(0.9748224), np.float32(0.9751892), np.float32(0.97579974), np.float32(0.97625625), np.float32(0.9773526), np.float32(0.9768088), np.float32(0.97726125), np.float32(0.9778049), np.float32(0.97749126), np.float32(0.9775534), np.float32(0.9778307), np.float32(0.97739196), np.float32(0.9766187), np.float32(0.9763229), np.float32(0.9759986), np.float32(0.97636956), np.float32(0.97461027), np.float32(0.97457844), np.float32(0.97496516), np.float32(0.9745275), np.float32(0.9749034), np.float32(0.9727701), np.float32(0.9722568), np.float32(0.97229046), np.float32(0.97244704), np.float32(0.9721142), np.float32(0.9710254), np.float32(0.97057694), np.float32(0.9689437), np.float32(0.96882915), np.float32(0.9704175), np.float32(0.9696442), np.float32(0.9699252), np.float32(0.9696408), np.float32(0.9689239), np.float32(0.9681755), np.float32(0.96805257), np.float32(0.9674317), np.float32(0.9671204), np.float32(0.9682161), np.float32(0.96914893), np.float32(0.9675171), np.float32(0.96578103), np.float32(0.96522975), np.float32(0.9645729), np.float32(0.96478534), np.float32(0.9630284), np.float32(0.9617443), np.float32(0.96150017), np.float32(0.96290123), np.float32(0.9591076), np.float32(0.9609774), np.float32(0.9596802), np.float32(0.95558006), np.float32(0.95150316), np.float32(0.9509624), np.float32(0.9562832), np.float32(0.95697856), np.float32(0.96283287), np.float32(0.96175545), np.float32(0.9661264), np.float32(0.96832037), np.float32(0.97001463), np.float32(0.9719154), np.float32(0.972975), np.float32(0.9729996), np.float32(0.9737432), np.float32(0.97319466), np.float32(0.9732135), np.float32(0.97327787), np.float32(0.9736422), np.float32(0.97427124), np.float32(0.9740979), np.float32(0.97335285), np.float32(0.9750998), np.float32(0.97542363), np.float32(0.9759586), np.float32(0.9774678), np.float32(0.9773272), np.float32(0.9786685), np.float32(0.9783921), np.float32(0.9774449), np.float32(0.978834), np.float32(0.97943085), np.float32(0.9790108), np.float32(0.97902393), np.float32(0.9788751), np.float32(0.97885865), np.float32(0.9783931), np.float32(0.97934955), np.float32(0.9797166), np.float32(0.98007363), np.float32(0.9790709), np.float32(0.9789459), np.float32(0.9787911), np.float32(0.97864586), np.float32(0.97972095), np.float32(0.9791651), np.float32(0.9783553), np.float32(0.97821236), np.float32(0.9773122), np.float32(0.97645354), np.float32(0.97662354), np.float32(0.97542995), np.float32(0.9759188), np.float32(0.97571486), np.float32(0.97464085), np.float32(0.9748147), np.float32(0.97450733), np.float32(0.97487575), np.float32(0.97514546), np.float32(0.9746425), np.float32(0.9744708), np.float32(0.9750216), np.float32(0.9744933), np.float32(0.97467786), np.float32(0.9752006), np.float32(0.97655356), np.float32(0.97739375), np.float32(0.97659814), np.float32(0.97384924), np.float32(0.97344106), np.float32(0.972844), np.float32(0.9701396), np.float32(0.97107095), np.float32(0.9697851), np.float32(0.9659614), np.float32(0.9646662), np.float32(0.96135736), np.float32(0.95768577), np.float32(0.9579885), np.float32(0.9549302), np.float32(0.95812744), np.float32(0.9560588), np.float32(0.9577448), np.float32(0.95877606), np.float32(0.96115005), np.float32(0.96116763), np.float32(0.96192783), np.float32(0.9623507), np.float32(0.96631473), np.float32(0.9697675), np.float32(0.9710515), np.float32(0.9705812), np.float32(0.9718336), np.float32(0.97147346), np.float32(0.9707929), np.float32(0.9715512), np.float32(0.97249806), np.float32(0.97451425), np.float32(0.9736353), np.float32(0.9753831), np.float32(0.9762176), np.float32(0.9740347), np.float32(0.9750149), np.float32(0.9761583), np.float32(0.97700214), np.float32(0.9769324), np.float32(0.976997), np.float32(0.9770204), np.float32(0.9771828), np.float32(0.97800213), np.float32(0.9793292), np.float32(0.9792597), np.float32(0.98022664), np.float32(0.9802525), np.float32(0.9803688), np.float32(0.9805635), np.float32(0.9808905), np.float32(0.9812945), np.float32(0.9813905), np.float32(0.98097724), np.float32(0.9811544), np.float32(0.9814548), np.float32(0.9817223), np.float32(0.98088306), np.float32(0.98077124), np.float32(0.98089707), np.float32(0.98109996), np.float32(0.98144484), np.float32(0.9811397), np.float32(0.9813743), np.float32(0.9816968), np.float32(0.98153645), np.float32(0.9818346), np.float32(0.98155206), np.float32(0.98104906), np.float32(0.9805195), np.float32(0.9796999), np.float32(0.9797219), np.float32(0.9790748), np.float32(0.97861964), np.float32(0.97724974), np.float32(0.97635216), np.float32(0.9753201), np.float32(0.97566265), np.float32(0.9755122), np.float32(0.97329795), np.float32(0.9723769), np.float32(0.9727558), np.float32(0.97228944), np.float32(0.9719374), np.float32(0.9716404), np.float32(0.9724674), np.float32(0.97279006), np.float32(0.9704597), np.float32(0.97175175), np.float32(0.97146255), np.float32(0.9709485), np.float32(0.97113055), np.float32(0.9706918), np.float32(0.97068745), np.float32(0.9710949), np.float32(0.9696294), np.float32(0.9658817), np.float32(0.9684247), np.float32(0.96723896), np.float32(0.96839327), np.float32(0.9687275), np.float32(0.9669222), np.float32(0.9665875), np.float32(0.9666814), np.float32(0.9676331), np.float32(0.9692978), np.float32(0.96672887), np.float32(0.9681282), np.float32(0.96695876), np.float32(0.9643239), np.float32(0.9635174), np.float32(0.9661185), np.float32(0.9657717), np.float32(0.9673528), np.float32(0.96808124), np.float32(0.9684836), np.float32(0.9679621), np.float32(0.96534), np.float32(0.96515024), np.float32(0.9689284), np.float32(0.9701358), np.float32(0.96841407), np.float32(0.9685154), np.float32(0.96625084), np.float32(0.96819514), np.float32(0.968684), np.float32(0.9714136), np.float32(0.96901345), np.float32(0.9729162), np.float32(0.97368544), np.float32(0.9735232), np.float32(0.9745899), np.float32(0.97612315), np.float32(0.977164), np.float32(0.9776379), np.float32(0.9776163), np.float32(0.9778486), np.float32(0.97814685), np.float32(0.97820675), np.float32(0.97737813), np.float32(0.9739923), np.float32(0.971183), np.float32(0.97053987), np.float32(0.9666344), np.float32(0.96315444), np.float32(0.9608671), np.float32(0.9498685), np.float32(0.94614685), np.float32(0.92723083), np.float32(0.91966075), np.float32(0.9048486), np.float32(0.88411456), np.float32(0.86512476), np.float32(0.85083055), np.float32(0.81065667), np.float32(0.7494792), np.float32(0.7195556), np.float32(0.6698504), np.float32(0.5997592), np.float32(0.5371871), np.float32(0.43071043), np.float32(0.3712476), np.float32(0.321692), np.float32(0.26862186), np.float32(0.20970595), np.float32(0.1906906), np.float32(0.14440706), np.float32(0.12595908), np.float32(0.113338985), np.float32(0.09512956), np.float32(0.077372655), np.float32(0.07900423), np.float32(0.06945391), np.float32(0.06289224), np.float32(0.06744652), np.float32(0.07521027), np.float32(0.06422778), np.float32(0.06610045), np.float32(0.07063389), np.float32(0.07542224), np.float32(0.079098985), np.float32(0.0726533), np.float32(0.074925795), np.float32(0.067782536), np.float32(0.06311454), np.float32(0.0661577), np.float32(0.07064436), np.float32(0.07553936), np.float32(0.080736175), np.float32(0.09062677), np.float32(0.103019536), np.float32(0.101004675), np.float32(0.12042725), np.float32(0.14244471), np.float32(0.13179442), np.float32(0.12412361), np.float32(0.1286385), np.float32(0.1257742), np.float32(0.092759505), np.float32(0.07349273), np.float32(0.072707325), np.float32(0.059199184), np.float32(0.05211752), np.float32(0.045950014), np.float32(0.040896773), np.float32(0.03898852), np.float32(0.03183803), np.float32(0.030516813), np.float32(0.029965883), np.float32(0.025435835), np.float32(0.023326483), np.float32(0.021628344), np.float32(0.025111444), np.float32(0.021053247), np.float32(0.017817026), np.float32(0.0206583), np.float32(0.021023357), np.float32(0.019113015), np.float32(0.023376128), np.float32(0.02876654), np.float32(0.03624819), np.float32(0.0406037), np.float32(0.04794341), np.float32(0.062401734), np.float32(0.0635648), np.float32(0.07314734), np.float32(0.07673342), np.float32(0.07417089), np.float32(0.07327744), np.float32(0.07339597), np.float32(0.07782959), np.float32(0.07116756), np.float32(0.06412862), np.float32(0.058767077), np.float32(0.055365678), np.float32(0.043220665), np.float32(0.03836069), np.float32(0.03736251), np.float32(0.04453708), np.float32(0.04501126), np.float32(0.044105597), np.float32(0.048498653), np.float32(0.044711187), np.float32(0.038807314), np.float32(0.03771067), np.float32(0.038415607), np.float32(0.03727639), np.float32(0.035593037), np.float32(0.039467793), np.float32(0.038924966), np.float32(0.03419355), np.float32(0.040055662), np.float32(0.03847203), np.float32(0.039995495), np.float32(0.045697253), np.float32(0.048821006), np.float32(0.050821353), np.float32(0.06915691), np.float32(0.0792601), np.float32(0.08289781), np.float32(0.09829663), np.float32(0.10107851), np.float32(0.099320434), np.float32(0.0935311), np.float32(0.09731879), np.float32(0.11156719), np.float32(0.11344862), np.float32(0.11364662), np.float32(0.124835975), np.float32(0.13668934), np.float32(0.12489887), np.float32(0.120791495), np.float32(0.122048266), np.float32(0.12311791), np.float32(0.1149571), np.float32(0.110005036), np.float32(0.10611164), np.float32(0.09823099), np.float32(0.09339982), np.float32(0.0975804), np.float32(0.106367044), np.float32(0.10122602), np.float32(0.10167879), np.float32(0.09300613), np.float32(0.09203728), np.float32(0.10020259), np.float32(0.0780973), np.float32(0.07141153), np.float32(0.07192535), np.float32(0.053936698), np.float32(0.04667509), np.float32(0.048461746), np.float32(0.04321763), np.float32(0.03697453), np.float32(0.03767053), np.float32(0.039481327), np.float32(0.035382643), np.float32(0.034303203), np.float32(0.038761035), np.float32(0.04196954), np.float32(0.04403872), np.float32(0.051188227), np.float32(0.05353087), np.float32(0.053091686), np.float32(0.05323057), np.float32(0.050853185), np.float32(0.046594396), np.float32(0.045868747), np.float32(0.0445992), np.float32(0.0422017), np.float32(0.043843236), np.float32(0.04725185), np.float32(0.05531258), np.float32(0.059064344), np.float32(0.06781552), np.float32(0.06689011), np.float32(0.066968784), np.float32(0.08087643), np.float32(0.08592006), np.float32(0.09004787), np.float32(0.09668114), np.float32(0.10987807), np.float32(0.095575884), np.float32(0.09417213), np.float32(0.09765755), np.float32(0.09731093), np.float32(0.10919174), np.float32(0.12327298), np.float32(0.12468363), np.float32(0.12033297), np.float32(0.11508164), np.float32(0.12392933), np.float32(0.12719058), np.float32(0.12457839), np.float32(0.118046455), np.float32(0.11728284), np.float32(0.11914686), np.float32(0.12468952), np.float32(0.11597529), np.float32(0.13234861), np.float32(0.14370897), np.float32(0.13449514), np.float32(0.15312617), np.float32(0.16204157), np.float32(0.19166507), np.float32(0.21881607), np.float32(0.25630674), np.float32(0.28426808), np.float32(0.29236707), np.float32(0.30940482), np.float32(0.37308797), np.float32(0.3519766), np.float32(0.3536236), np.float32(0.31978753), np.float32(0.3852973), np.float32(0.42713046), np.float32(0.42848095), np.float32(0.4433162), np.float32(0.43871418), np.float32(0.44256943), np.float32(0.38411418), np.float32(0.37178266), np.float32(0.3586306), np.float32(0.31816626), np.float32(0.3082978), np.float32(0.31160307), np.float32(0.2964746), np.float32(0.25512594), np.float32(0.26864), np.float32(0.24384417), np.float32(0.26134878), np.float32(0.21451646), np.float32(0.1706625), np.float32(0.17156768), np.float32(0.17702137), np.float32(0.15227479), np.float32(0.13192248), np.float32(0.13829397), np.float32(0.14469722), np.float32(0.14364667), np.float32(0.115832806), np.float32(0.1056832), np.float32(0.111890465), np.float32(0.10553975), np.float32(0.08992491), np.float32(0.08931639), np.float32(0.090311386), np.float32(0.08618013), np.float32(0.0804112), np.float32(0.07728265), np.float32(0.07429661), np.float32(0.074913844), np.float32(0.07457069), np.float32(0.07373744), np.float32(0.07878358), np.float32(0.100773335), np.float32(0.09884197), np.float32(0.10553583), np.float32(0.11605098), np.float32(0.12653986), np.float32(0.12524222), np.float32(0.1323267), np.float32(0.14427337), np.float32(0.15085235), np.float32(0.1769847), np.float32(0.18744667), np.float32(0.17975928), np.float32(0.19160472), np.float32(0.20269251), np.float32(0.2014737), np.float32(0.1958266), np.float32(0.1996255), np.float32(0.20630096), np.float32(0.20517565), np.float32(0.20470876), np.float32(0.24323848), np.float32(0.2690123), np.float32(0.27433932), np.float32(0.2695289), np.float32(0.27956566), np.float32(0.25138927), np.float32(0.26278374), np.float32(0.27436456), np.float32(0.25920886), np.float32(0.25581777), np.float32(0.23972312), np.float32(0.24353857), np.float32(0.24873406), np.float32(0.25656715), np.float32(0.2844146), np.float32(0.3289219), np.float32(0.20009476), np.float32(0.19528997), np.float32(0.20069058), np.float32(0.20343424), np.float32(0.20073786), np.float32(0.19697171), np.float32(0.2005264), np.float32(0.20162624), np.float32(0.20573945), np.float32(0.24433987), np.float32(0.25225973), np.float32(0.27380985), np.float32(0.28021726), np.float32(0.2827225), np.float32(0.3202713), np.float32(0.3051231), np.float32(0.29981843), np.float32(0.2805132), np.float32(0.28855765), np.float32(0.31135315), np.float32(0.30976105)], 'MLCVIRALRRVQASPAVLRHLAQQSSGPARLNGDLLRLHDVRLISEAGEDRGVMPSRKALSEARGLGRDLMEVNGHAKPPVVRIVDYTALQSARAKKSYDARKRGKENRKMERKEGALKQVRLSPSTDTHDMQIKMRRAREFLCDGYRVRVYMQFRRGQGRLQEDAKAALVAAAERLEEVGTVMGVPQGKEVADMFKVEKEDEEAMGVTVKKKPLEILIQPLSRKKRELLNKAGVEADA': [np.float32(0.912583), np.float32(0.9136562), np.float32(0.9421426), np.float32(0.9607098), np.float32(0.95539933), np.float32(0.94325787), np.float32(0.93721557), np.float32(0.9336924), np.float32(0.934288), np.float32(0.94483054), np.float32(0.92527664), np.float32(0.92527544), np.float32(0.91298974), np.float32(0.91637564), np.float32(0.9318347), np.float32(0.941784), np.float32(0.95521486), np.float32(0.9584408), np.float32(0.9527428), np.float32(0.9556697), np.float32(0.95039743), np.float32(0.95576423), np.float32(0.9349893), np.float32(0.93470186), np.float32(0.9388246), np.float32(0.93587404), np.float32(0.93740815), np.float32(0.92837375), np.float32(0.9084865), np.float32(0.8957714), np.float32(0.87090814), np.float32(0.76204896), np.float32(0.6683802), np.float32(0.62830216), np.float32(0.6667758), np.float32(0.64303815), np.float32(0.6598908), np.float32(0.6254352), np.float32(0.63910335), np.float32(0.7049683), np.float32(0.6526815), np.float32(0.6646113), np.float32(0.6490716), np.float32(0.6866538), np.float32(0.6534506), np.float32(0.69588107), np.float32(0.74016374), np.float32(0.74457556), np.float32(0.7844476), np.float32(0.74293536), np.float32(0.8356974), np.float32(0.79209983), np.float32(0.8114925), np.float32(0.82321364), np.float32(0.8458006), np.float32(0.8681425), np.float32(0.863447), np.float32(0.8620275), np.float32(0.85422724), np.float32(0.86675596), np.float32(0.8797233), np.float32(0.8653661), np.float32(0.8547078), np.float32(0.8184551), np.float32(0.81479245), np.float32(0.82278514), np.float32(0.85818076), np.float32(0.8660098), np.float32(0.8686396), np.float32(0.8489172), np.float32(0.84120995), np.float32(0.82618666), np.float32(0.8122906), np.float32(0.7556069), np.float32(0.6790477), np.float32(0.6893335), np.float32(0.6544112), np.float32(0.59653944), np.float32(0.6388105), np.float32(0.69353276), np.float32(0.74148625), np.float32(0.66498375), np.float32(0.7205835), np.float32(0.7895284), np.float32(0.8441828), np.float32(0.8192151), np.float32(0.7914353), np.float32(0.8000313), np.float32(0.73501456), np.float32(0.6617625), np.float32(0.65692043), np.float32(0.6031304), np.float32(0.58065736), np.float32(0.59615433), np.float32(0.6279743), np.float32(0.58854884), np.float32(0.59078497), np.float32(0.6525317), np.float32(0.71633095), np.float32(0.7486942), np.float32(0.7949209), np.float32(0.85255194), np.float32(0.895001), np.float32(0.8899666), np.float32(0.8896098), np.float32(0.9023306), np.float32(0.8925117), np.float32(0.89966094), np.float32(0.89631885), np.float32(0.8671165), np.float32(0.871161), np.float32(0.8626085), np.float32(0.83852553), np.float32(0.8454581), np.float32(0.80571204), np.float32(0.7640059), np.float32(0.74995834), np.float32(0.7374709), np.float32(0.68112946), np.float32(0.66585875), np.float32(0.609222), np.float32(0.59420997), np.float32(0.5480529), np.float32(0.53576255), np.float32(0.5020529), np.float32(0.4428427), np.float32(0.35794607), np.float32(0.2525894), np.float32(0.25498307), np.float32(0.24321105), np.float32(0.24553382), np.float32(0.21612348), np.float32(0.20053138), np.float32(0.19688675), np.float32(0.19319145), np.float32(0.16316801), np.float32(0.15117471), np.float32(0.13948518), np.float32(0.12283016), np.float32(0.109584995), np.float32(0.10672007), np.float32(0.10397352), np.float32(0.10312646), np.float32(0.09854514), np.float32(0.10716551), np.float32(0.12845536), np.float32(0.12996842), np.float32(0.14102937), np.float32(0.15640728), np.float32(0.15586214), np.float32(0.1449536), np.float32(0.1569425), np.float32(0.15590568), np.float32(0.16567187), np.float32(0.1643105), np.float32(0.16663341), np.float32(0.16895737), np.float32(0.16458194), np.float32(0.14004244), np.float32(0.13379619), np.float32(0.12590581), np.float32(0.101409845), np.float32(0.09227192), np.float32(0.109665595), np.float32(0.12794474), np.float32(0.13101842), np.float32(0.16291301), np.float32(0.20049354), np.float32(0.20423299), np.float32(0.17665023), np.float32(0.19399512), np.float32(0.17681502), np.float32(0.17686729), np.float32(0.19859459), np.float32(0.22304066), np.float32(0.22509639), np.float32(0.261602), np.float32(0.2632294), np.float32(0.32578588), np.float32(0.36678797), np.float32(0.3875038), np.float32(0.45565912), np.float32(0.50871736), np.float32(0.51954824), np.float32(0.4683677), np.float32(0.52253246), np.float32(0.5457165), np.float32(0.5140698), np.float32(0.55130965), np.float32(0.553452), np.float32(0.53286684), np.float32(0.5503952), np.float32(0.55499506), np.float32(0.5186181), np.float32(0.49460793), np.float32(0.44775316), np.float32(0.44123775), np.float32(0.45206895), np.float32(0.43422136), np.float32(0.44670448), np.float32(0.40979746), np.float32(0.42490643), np.float32(0.41910177), np.float32(0.40423262), np.float32(0.42865926), np.float32(0.4885953), np.float32(0.5094348), np.float32(0.5317896), np.float32(0.5911764), np.float32(0.5701294), np.float32(0.6023676), np.float32(0.6154515), np.float32(0.59455687), np.float32(0.642927), np.float32(0.59612554), np.float32(0.5720185), np.float32(0.5055865), np.float32(0.5012946), np.float32(0.4709956), np.float32(0.4649723), np.float32(0.49013576), np.float32(0.41391042), np.float32(0.40863308), np.float32(0.41719624), np.float32(0.4773531), np.float32(0.48887306), np.float32(0.53544885), np.float32(0.5402414), np.float32(0.55821824), np.float32(0.5742677), np.float32(0.6151136), np.float32(0.6077985), np.float32(0.6025274), np.float32(0.5997879), np.float32(0.58858365), np.float32(0.61830974), np.float32(0.53210557), np.float32(0.51542044), np.float32(0.37097716)], 'QVCALLSGGGYAEKVVVPAGQLLPVPEGVSLTDAAGLPEVACTVWSTVFMTSHLSPSESFLIHGGSSGIGTFAIQIAKHLGIKVFVTAGSEEKLAACKGLGADVCINYKTEDFVARVKEETNGKGVDVILDNIGGLYLQRNLNSLAVDGRLFIIGFQGGAVTEVNLQPMLARRLTIQAAGLRNRSLDNKALIVSEVEKNVWPAVVQGKVKPVIYKTFPLSEAAEAHKLMEESSHIGKILLIP': [np.float32(0.56010497), np.float32(0.77718425), np.float32(0.8563405), np.float32(0.75121707), np.float32(0.6905103), np.float32(0.5355169), np.float32(0.47484532), np.float32(0.48881778), np.float32(0.61473095), np.float32(0.2679545), np.float32(0.17605376), np.float32(0.13537718), np.float32(0.12977631), np.float32(0.15306026), np.float32(0.13250633), np.float32(0.21048866), np.float32(0.26563436), np.float32(0.2287101), np.float32(0.24431476), np.float32(0.24384417), np.float32(0.23052834), np.float32(0.23293355), np.float32(0.2270154), np.float32(0.22196959), np.float32(0.20408888), np.float32(0.18063277), np.float32(0.1879804), np.float32(0.21571153), np.float32(0.18927322), np.float32(0.17795047), np.float32(0.16354144), np.float32(0.15984282), np.float32(0.14959507), np.float32(0.14087181), np.float32(0.11230983), np.float32(0.102373175), np.float32(0.09079125), np.float32(0.092514634), np.float32(0.088118285), np.float32(0.077910505), np.float32(0.074099354), np.float32(0.080300555), np.float32(0.08624902), np.float32(0.07973601), np.float32(0.08619037), np.float32(0.08792103), np.float32(0.09185369), np.float32(0.07698863), np.float32(0.078543626), np.float32(0.07413573), np.float32(0.07723551), np.float32(0.073397525), np.float32(0.07742053), np.float32(0.07083465), np.float32(0.06678826), np.float32(0.052214902), np.float32(0.05281296), np.float32(0.04464432), np.float32(0.045384064), np.float32(0.04624604), np.float32(0.047273654), np.float32(0.041384447), np.float32(0.036482066), np.float32(0.033892874), np.float32(0.031300183), np.float32(0.02843868), np.float32(0.028939644), np.float32(0.03277874), np.float32(0.030829068), np.float32(0.02955401), np.float32(0.027883966), np.float32(0.028007586), np.float32(0.027161917), np.float32(0.026133627), np.float32(0.028306512), np.float32(0.02617261), np.float32(0.026696857), np.float32(0.027228903), np.float32(0.027729081), np.float32(0.03103682), np.float32(0.035030473), np.float32(0.03796315), np.float32(0.03984195), np.float32(0.04085307), np.float32(0.04139886), np.float32(0.04578926), np.float32(0.05661235), np.float32(0.06340882), np.float32(0.06876718), np.float32(0.07268543), np.float32(0.06447439), np.float32(0.058909822), np.float32(0.050974157), np.float32(0.047380332), np.float32(0.044262532), np.float32(0.037596237), np.float32(0.04177557), np.float32(0.049078766), np.float32(0.04738964), np.float32(0.049824655), np.float32(0.051136225), np.float32(0.05039967), np.float32(0.051859498), np.float32(0.046316113), np.float32(0.043946117), np.float32(0.04060798), np.float32(0.047179088), np.float32(0.05386606), np.float32(0.060389627), np.float32(0.06761559), np.float32(0.08029991), np.float32(0.08231813), np.float32(0.098993845), np.float32(0.09968476), np.float32(0.09394291), np.float32(0.0897017), np.float32(0.08965451), np.float32(0.08684276), np.float32(0.08465109), np.float32(0.084747374), np.float32(0.08967809), np.float32(0.08137941), np.float32(0.08385239), np.float32(0.07389157), np.float32(0.06308119), np.float32(0.064039774), np.float32(0.062080476), np.float32(0.0579037), np.float32(0.06105859), np.float32(0.061213322), np.float32(0.048262425), np.float32(0.0442048), np.float32(0.038868073), np.float32(0.034784958), np.float32(0.026449895), np.float32(0.022468565), np.float32(0.020260988), np.float32(0.019101843), np.float32(0.022142911), np.float32(0.020872597), np.float32(0.020679785), np.float32(0.020913858), np.float32(0.020819042), np.float32(0.017479952), np.float32(0.016911417), np.float32(0.01879848), np.float32(0.01931331), np.float32(0.019425778), np.float32(0.020472838), np.float32(0.022524323), np.float32(0.024346296), np.float32(0.028655464), np.float32(0.02803508), np.float32(0.030952964), np.float32(0.03254516), np.float32(0.031989105), np.float32(0.03324664), np.float32(0.03423246), np.float32(0.034288), np.float32(0.03191821), np.float32(0.03189691), np.float32(0.030728957), np.float32(0.030030323), np.float32(0.03504967), np.float32(0.037240915), np.float32(0.045504067), np.float32(0.047943182), np.float32(0.055717137), np.float32(0.05965767), np.float32(0.056113757), np.float32(0.05990184), np.float32(0.061517436), np.float32(0.063448295), np.float32(0.071049444), np.float32(0.076038554), np.float32(0.07932437), np.float32(0.084064014), np.float32(0.084971644), np.float32(0.08541258), np.float32(0.081343755), np.float32(0.07585081), np.float32(0.066199), np.float32(0.07054315), np.float32(0.07833185), np.float32(0.07391181), np.float32(0.08061773), np.float32(0.09897191), np.float32(0.10573387), np.float32(0.10876016), np.float32(0.11611243), np.float32(0.12231487), np.float32(0.1323186), np.float32(0.10756787), np.float32(0.11147481), np.float32(0.11575347), np.float32(0.10674375), np.float32(0.10629927), np.float32(0.09816285), np.float32(0.10348412), np.float32(0.097702384), np.float32(0.089638546), np.float32(0.08847788), np.float32(0.08535876), np.float32(0.09832526), np.float32(0.121298246), np.float32(0.13069357), np.float32(0.14305612), np.float32(0.15027684), np.float32(0.16760042), np.float32(0.17127585), np.float32(0.16210529), np.float32(0.15285973), np.float32(0.15652975), np.float32(0.15924275), np.float32(0.15775284), np.float32(0.16241403), np.float32(0.18623877), np.float32(0.1904859), np.float32(0.17934409), np.float32(0.17675604), np.float32(0.15724279), np.float32(0.15243661), np.float32(0.15279824), np.float32(0.15211537), np.float32(0.16033728), np.float32(0.17525393), np.float32(0.16975048), np.float32(0.14966187), np.float32(0.14497517), np.float32(0.14237843), np.float32(0.12906136), np.float32(0.136723), np.float32(0.13056257), np.float32(0.14287198), np.float32(0.14292523), np.float32(0.14709568), np.float32(0.13553186), np.float32(0.13776799), np.float32(0.14351983), np.float32(0.1392068), np.float32(0.17484017), np.float32(0.266074)], 'MGAKGRKKSITKKLKKGASEFSASSVSKDKAPDFLPLEGGPARKLPDTEVRESKSTILYIGRIPHGFYENEMEGFFKQFGTIKRLRLARNKKTGKSKHFGFIEFESPEVAKVVADTMHNYLLFEHLLQVRLIPPEHVHPKLWKGVNRWYKPLDWVKIERKRQDKERTLEEHNKLVGEILKRDKKRRKRIEAAGIDYKCPEMVGAIQAAPKKIRFAD': [np.float32(0.9448365), np.float32(0.94999546), np.float32(0.9542392), np.float32(0.9591649), np.float32(0.9575218), np.float32(0.9517194), np.float32(0.95275396), np.float32(0.95411277), np.float32(0.9597482), np.float32(0.9615557), np.float32(0.9588746), np.float32(0.9542257), np.float32(0.9519192), np.float32(0.9429901), np.float32(0.94057846), np.float32(0.94169915), np.float32(0.94654304), np.float32(0.9485101), np.float32(0.9487788), np.float32(0.9467445), np.float32(0.9422246), np.float32(0.9456784), np.float32(0.94668937), np.float32(0.9481341), np.float32(0.94565165), np.float32(0.9417448), np.float32(0.9454418), np.float32(0.9421812), np.float32(0.9164559), np.float32(0.92323864), np.float32(0.90592754), np.float32(0.9026519), np.float32(0.9061384), np.float32(0.8871373), np.float32(0.8663702), np.float32(0.8603561), np.float32(0.8774362), np.float32(0.867608), np.float32(0.8469291), np.float32(0.8457402), np.float32(0.83837795), np.float32(0.79318553), np.float32(0.7529853), np.float32(0.69122016), np.float32(0.6007193), np.float32(0.5551649), np.float32(0.47050482), np.float32(0.43627977), np.float32(0.37697807), np.float32(0.36609825), np.float32(0.32708976), np.float32(0.24384417), np.float32(0.23785062), np.float32(0.21874139), np.float32(0.18571532), np.float32(0.14714248), np.float32(0.11771859), np.float32(0.11461672), np.float32(0.10680913), np.float32(0.10130611), np.float32(0.081066824), np.float32(0.08575865), np.float32(0.09891333), np.float32(0.077925324), np.float32(0.05823571), np.float32(0.05904769), np.float32(0.062065426), np.float32(0.061992228), np.float32(0.06523842), np.float32(0.08288387), np.float32(0.08735836), np.float32(0.081877016), np.float32(0.08777078), np.float32(0.08890639), np.float32(0.09001506), np.float32(0.09579626), np.float32(0.09300886), np.float32(0.0903154), np.float32(0.10086368), np.float32(0.116142005), np.float32(0.14488575), np.float32(0.14324242), np.float32(0.14350478), np.float32(0.16286866), np.float32(0.16644499), np.float32(0.17380887), np.float32(0.17735466), np.float32(0.16649574), np.float32(0.16764101), np.float32(0.1638898), np.float32(0.14655487), np.float32(0.15850443), np.float32(0.14540617), np.float32(0.15437962), np.float32(0.15617125), np.float32(0.15624426), np.float32(0.16254139), np.float32(0.16053915), np.float32(0.14107957), np.float32(0.15775195), np.float32(0.15646121), np.float32(0.1314741), np.float32(0.10488909), np.float32(0.08420187), np.float32(0.07080487), np.float32(0.0633975), np.float32(0.07119346), np.float32(0.05629723), np.float32(0.057416044), np.float32(0.050802816), np.float32(0.044332832), np.float32(0.04333085), np.float32(0.043683242), np.float32(0.049376298), np.float32(0.045334417), np.float32(0.040208958), np.float32(0.042772677), np.float32(0.03784084), np.float32(0.038331605), np.float32(0.035945345), np.float32(0.031835787), np.float32(0.033552106), np.float32(0.037213854), np.float32(0.03957615), np.float32(0.04737691), np.float32(0.051840298), np.float32(0.055443954), np.float32(0.058150016), np.float32(0.06580531), np.float32(0.06798402), np.float32(0.065130405), np.float32(0.07494049), np.float32(0.07982055), np.float32(0.078562394), np.float32(0.08716073), np.float32(0.1082103), np.float32(0.11207217), np.float32(0.10936565), np.float32(0.13187324), np.float32(0.13812561), np.float32(0.13237073), np.float32(0.14502329), np.float32(0.13700493), np.float32(0.14108588), np.float32(0.15571652), np.float32(0.1555952), np.float32(0.15122582), np.float32(0.15278786), np.float32(0.15496042), np.float32(0.16333424), np.float32(0.18105017), np.float32(0.18308608), np.float32(0.17878738), np.float32(0.199973), np.float32(0.23263082), np.float32(0.22052182), np.float32(0.21638824), np.float32(0.2506139), np.float32(0.24631749), np.float32(0.25567737), np.float32(0.25866643), np.float32(0.2880567), np.float32(0.28619593), np.float32(0.28750625), np.float32(0.29383263), np.float32(0.3001739), np.float32(0.2795081), np.float32(0.28508702), np.float32(0.2990852), np.float32(0.31810647), np.float32(0.31354865), np.float32(0.33471292), np.float32(0.3442798), np.float32(0.35090727), np.float32(0.34879535), np.float32(0.34642845), np.float32(0.3415513), np.float32(0.31986916), np.float32(0.31573072), np.float32(0.31737068), np.float32(0.32880193), np.float32(0.31467286), np.float32(0.32720226), np.float32(0.33839315), np.float32(0.3414627), np.float32(0.3471847), np.float32(0.3481949), np.float32(0.36996895), np.float32(0.35788384), np.float32(0.3517013), np.float32(0.37833327), np.float32(0.37655452), np.float32(0.35531875), np.float32(0.3382877), np.float32(0.39653224), np.float32(0.39356107), np.float32(0.38144997), np.float32(0.37754908), np.float32(0.45080498), np.float32(0.4886132), np.float32(0.47480774), np.float32(0.5223276), np.float32(0.5426797), np.float32(0.55724376), np.float32(0.5477036), np.float32(0.5713015), np.float32(0.60125566), np.float32(0.63070124), np.float32(0.6241641), np.float32(0.5230585), np.float32(0.5352683), np.float32(0.48900867), np.float32(0.4426892), np.float32(0.6745255), np.float32(0.68177104), np.float32(0.61573064)], 'MRNRNTRGRSSGTLDTSQSELASAVDAAEFVPAGSGAPEHAPTEPDLAALTLSGERLIAARPTAQGFSSTQQNERGTAAGVRKPRRGRLTRAAADTPLLTAFLEEDFRVRWRLAGDLVVRCVRDPPALLPFNVSEYHSLLPLEPTTNPSATAVVYKAVSAENGRAYALRRYLGPMLARSDGVVRAFRSYSAVSHPNIVALRAAFTTEAFAALDLYRQRAASGSEAGMPANGRGADGHATDRELIFVYDMYPTAKTVLEYYFQGETPSLSEELFWVLALQLVSAVQALHQQYHLSAYGAIGAHHVLVVAPNRLKLNKLGIPAAFDPDDEDLVLSRVPEYQEQDWIALSELLLALAARSNAHAVREGRVRSLGAAIETIRALYSADVEKFLQMLANPAQISSDAWNQILVTRVWSPYEHALNHGDALETIAQEQLTDGDLFVVASKLAAVTERADVVGDPQWSEVGDRYLLKLFRDRVFHGTDLDLERIRDELRRLNARTEEHMLLHSRDGRSRLIVTYAELARFLETALQDLAGRLAAQRGCM': [np.float32(0.9625476), np.float32(0.9632152), np.float32(0.9658282), np.float32(0.9667499), np.float32(0.96819377), np.float32(0.9667643), np.float32(0.96898556), np.float32(0.9698174), np.float32(0.9726443), np.float32(0.9722021), np.float32(0.9725873), np.float32(0.97189516), np.float32(0.97214985), np.float32(0.9723574), np.float32(0.97007936), np.float32(0.96784437), np.float32(0.96568453), np.float32(0.9682957), np.float32(0.9706096), np.float32(0.968604), np.float32(0.97036797), np.float32(0.97105366), np.float32(0.9721973), np.float32(0.9748503), np.float32(0.9750004), np.float32(0.9750641), np.float32(0.97522753), np.float32(0.9762102), np.float32(0.9751252), np.float32(0.9751349), np.float32(0.9733805), np.float32(0.9739425), np.float32(0.97351474), np.float32(0.97089267), np.float32(0.97108084), np.float32(0.9714138), np.float32(0.9707509), np.float32(0.96829605), np.float32(0.96534026), np.float32(0.96107304), np.float32(0.9597094), np.float32(0.95419294), np.float32(0.94774836), np.float32(0.94588184), np.float32(0.94195354), np.float32(0.9364522), np.float32(0.93293417), np.float32(0.9321792), np.float32(0.92799723), np.float32(0.92679083), np.float32(0.9296638), np.float32(0.93472403), np.float32(0.9318032), np.float32(0.93546873), np.float32(0.9410161), np.float32(0.9444085), np.float32(0.946722), np.float32(0.94027925), np.float32(0.94238067), np.float32(0.9442332), np.float32(0.94805366), np.float32(0.94890684), np.float32(0.9549991), np.float32(0.9597686), np.float32(0.958465), np.float32(0.96372527), np.float32(0.9646645), np.float32(0.96639407), np.float32(0.96428406), np.float32(0.96825176), np.float32(0.9688404), np.float32(0.968997), np.float32(0.9723355), np.float32(0.9720882), np.float32(0.9715479), np.float32(0.9646277), np.float32(0.96247417), np.float32(0.9613183), np.float32(0.9571143), np.float32(0.9480381), np.float32(0.9440521), np.float32(0.9388247), np.float32(0.9314587), np.float32(0.9194153), np.float32(0.9019747), np.float32(0.88323927), np.float32(0.85438913), np.float32(0.8097982), np.float32(0.794048), np.float32(0.7647442), np.float32(0.7376233), np.float32(0.70631176), np.float32(0.61325794), np.float32(0.58614635), np.float32(0.51203126), np.float32(0.44405866), np.float32(0.40869063), np.float32(0.3063967), np.float32(0.21832098), np.float32(0.2060964), np.float32(0.16718885), np.float32(0.13777892), np.float32(0.119007155), np.float32(0.09663384), np.float32(0.08921932), np.float32(0.07729794), np.float32(0.06687946), np.float32(0.059427224), np.float32(0.066544525), np.float32(0.058777295), np.float32(0.056310732), np.float32(0.06576951), np.float32(0.07210378), np.float32(0.07811808), np.float32(0.081091724), np.float32(0.08207708), np.float32(0.073632315), np.float32(0.061419986), np.float32(0.06587078), np.float32(0.06659277), np.float32(0.062176157), np.float32(0.062755264), np.float32(0.06528034), np.float32(0.07081347), np.float32(0.06572991), np.float32(0.06695878), np.float32(0.06813149), np.float32(0.07023549), np.float32(0.065690026), np.float32(0.072311655), np.float32(0.083235525), np.float32(0.097813986), np.float32(0.10904209), np.float32(0.13380674), np.float32(0.15008156), np.float32(0.14169045), np.float32(0.15432616), np.float32(0.16308346), np.float32(0.14760533), np.float32(0.13391255), np.float32(0.12972021), np.float32(0.13018095), np.float32(0.11794724), np.float32(0.11739486), np.float32(0.12231441), np.float32(0.117272176), np.float32(0.10005403), np.float32(0.09512833), np.float32(0.10654602), np.float32(0.121494524), np.float32(0.13925005), np.float32(0.13914001), np.float32(0.15690048), np.float32(0.14685255), np.float32(0.13334775), np.float32(0.11713226), np.float32(0.09050936), np.float32(0.083048746), np.float32(0.07784197), np.float32(0.068242356), np.float32(0.05460107), np.float32(0.043117706), np.float32(0.048777603), np.float32(0.045017336), np.float32(0.04194422), np.float32(0.042660054), np.float32(0.046912145), np.float32(0.05045033), np.float32(0.05397627), np.float32(0.055708468), np.float32(0.05421505), np.float32(0.050775647), np.float32(0.0517891), np.float32(0.041615628), np.float32(0.03358288), np.float32(0.033785935), np.float32(0.03313359), np.float32(0.03415113), np.float32(0.036137458), np.float32(0.044165995), np.float32(0.0476215), np.float32(0.05120501), np.float32(0.050282758), np.float32(0.05436216), np.float32(0.057504367), np.float32(0.05257634), np.float32(0.049939867), np.float32(0.048707042), np.float32(0.046602983), np.float32(0.046089496), np.float32(0.04398397), np.float32(0.043018863), np.float32(0.036760323), np.float32(0.036940422), np.float32(0.042373564), np.float32(0.048183024), np.float32(0.04515257), np.float32(0.04463946), np.float32(0.04896475), np.float32(0.04411972), np.float32(0.039245833), np.float32(0.041380614), np.float32(0.03793591), np.float32(0.031477895), np.float32(0.03277162), np.float32(0.033326793), np.float32(0.03401835), np.float32(0.035633415), np.float32(0.039902873), np.float32(0.050107893), np.float32(0.05422989), np.float32(0.06115097), np.float32(0.08302402), np.float32(0.097323336), np.float32(0.11092007), np.float32(0.12604332), np.float32(0.1650928), np.float32(0.21226265), np.float32(0.23572336), np.float32(0.2534085), np.float32(0.36635095), np.float32(0.47511265), np.float32(0.56063104), np.float32(0.6360482), np.float32(0.67339504), np.float32(0.7287667), np.float32(0.70272946), np.float32(0.7168655), np.float32(0.68447477), np.float32(0.67800444), np.float32(0.6254849), np.float32(0.5453349), np.float32(0.51547617), np.float32(0.46639627), np.float32(0.4257015), np.float32(0.3657888), np.float32(0.34255552), np.float32(0.2828495), np.float32(0.25357598), np.float32(0.24973641), np.float32(0.23013483), np.float32(0.20513383), np.float32(0.16344367), np.float32(0.12536283), np.float32(0.085711464), np.float32(0.06942921), np.float32(0.059624627), np.float32(0.04855647), np.float32(0.040462308), np.float32(0.033694826), np.float32(0.037560813), np.float32(0.038969275), np.float32(0.03766302), np.float32(0.0388576), np.float32(0.04121787), np.float32(0.04988753), np.float32(0.048281506), np.float32(0.048223156), np.float32(0.04988431), np.float32(0.05514213), np.float32(0.04875858), np.float32(0.04606461), np.float32(0.050525777), np.float32(0.0456428), np.float32(0.040623903), np.float32(0.037815087), np.float32(0.036450107), np.float32(0.0343285), np.float32(0.034610767), np.float32(0.03390191), np.float32(0.03251587), np.float32(0.031001518), np.float32(0.029721545), np.float32(0.03094172), np.float32(0.026311534), np.float32(0.022446996), np.float32(0.019402865), np.float32(0.018990137), np.float32(0.01785608), np.float32(0.015571554), np.float32(0.017095659), np.float32(0.017461896), np.float32(0.016938232), np.float32(0.015292762), np.float32(0.016629633), np.float32(0.018883856), np.float32(0.019265618), np.float32(0.020211916), np.float32(0.0228691), np.float32(0.026275953), np.float32(0.024788886), np.float32(0.02622976), np.float32(0.028750898), np.float32(0.030260015), np.float32(0.025080027), np.float32(0.02454041), np.float32(0.026611876), np.float32(0.025649706), np.float32(0.027096521), np.float32(0.03263252), np.float32(0.036234498), np.float32(0.03489812), np.float32(0.033008687), np.float32(0.035816237), np.float32(0.04027515), np.float32(0.0443937), np.float32(0.045960102), np.float32(0.043949112), np.float32(0.04952459), np.float32(0.05546072), np.float32(0.06147714), np.float32(0.06487474), np.float32(0.07283435), np.float32(0.099313095), np.float32(0.11770884), np.float32(0.13816485), np.float32(0.14772926), np.float32(0.16769825), np.float32(0.17007634), np.float32(0.17518489), np.float32(0.21246389), np.float32(0.21309869), np.float32(0.20330748), np.float32(0.17997186), np.float32(0.1821305), np.float32(0.18520719), np.float32(0.16412961), np.float32(0.15225202), np.float32(0.14378251), np.float32(0.14725877), np.float32(0.15655053), np.float32(0.15498783), np.float32(0.14623697), np.float32(0.1330712), np.float32(0.10680131), np.float32(0.09569084), np.float32(0.09046207), np.float32(0.07164927), np.float32(0.054596927), np.float32(0.05020697), np.float32(0.04570216), np.float32(0.038100615), np.float32(0.03685285), np.float32(0.039572284), np.float32(0.042126186), np.float32(0.040404372), np.float32(0.03992673), np.float32(0.04311029), np.float32(0.043044772), np.float32(0.039127983), np.float32(0.039460327), np.float32(0.03912974), np.float32(0.03969813), np.float32(0.036819387), np.float32(0.040043417), np.float32(0.045940064), np.float32(0.054494854), np.float32(0.058979373), np.float32(0.062697195), np.float32(0.068766706), np.float32(0.072182655), np.float32(0.07293739), np.float32(0.07510531), np.float32(0.082141906), np.float32(0.08700546), np.float32(0.08420752), np.float32(0.0848386), np.float32(0.09073447), np.float32(0.078816384), np.float32(0.07402889), np.float32(0.0736599), np.float32(0.07342785), np.float32(0.06641591), np.float32(0.058583613), np.float32(0.06223643), np.float32(0.06181693), np.float32(0.048238754), np.float32(0.040080007), np.float32(0.043173652), np.float32(0.043132193), np.float32(0.038522854), np.float32(0.03946249), np.float32(0.04814372), np.float32(0.048358496), np.float32(0.047827676), np.float32(0.054293133), np.float32(0.05865471), np.float32(0.05746653), np.float32(0.059389297), np.float32(0.069268264), np.float32(0.07489248), np.float32(0.06882931), np.float32(0.06981183), np.float32(0.076544754), np.float32(0.06952951), np.float32(0.0640013), np.float32(0.06380363), np.float32(0.07416955), np.float32(0.06698933), np.float32(0.059220716), np.float32(0.07004393), np.float32(0.07544561), np.float32(0.069023356), np.float32(0.06956121), np.float32(0.07787633), np.float32(0.07518607), np.float32(0.06448581), np.float32(0.059477895), np.float32(0.06020188), np.float32(0.0544642), np.float32(0.055021577), np.float32(0.05799636), np.float32(0.055200618), np.float32(0.048014697), np.float32(0.049645472), np.float32(0.054836936), np.float32(0.052102327), np.float32(0.049659174), np.float32(0.058599718), np.float32(0.06929284), np.float32(0.07510859), np.float32(0.07707041), np.float32(0.08197021), np.float32(0.08844642), np.float32(0.09482789), np.float32(0.09730836), np.float32(0.08868528), np.float32(0.087803654), np.float32(0.08000189), np.float32(0.07367761), np.float32(0.07030318), np.float32(0.072004184), np.float32(0.06668896), np.float32(0.05960558), np.float32(0.05476931), np.float32(0.050129432), np.float32(0.047175143), np.float32(0.048418008), np.float32(0.049745098), np.float32(0.052389685), np.float32(0.05615864), np.float32(0.06918067), np.float32(0.067363806), np.float32(0.06536487), np.float32(0.06659613), np.float32(0.07812867), np.float32(0.072820924), np.float32(0.06750455), np.float32(0.06400303), np.float32(0.065603755), np.float32(0.08382113), np.float32(0.08728085), np.float32(0.0858279), np.float32(0.095812015), np.float32(0.11501514), np.float32(0.111546405), np.float32(0.10301744), np.float32(0.11491964), np.float32(0.12237268), np.float32(0.11328778), np.float32(0.11481455), np.float32(0.1201022), np.float32(0.11371756), np.float32(0.109934255), np.float32(0.106865846), np.float32(0.09361286), np.float32(0.08920227), np.float32(0.085958056), np.float32(0.083306834), np.float32(0.090785556), np.float32(0.085366316), np.float32(0.079904296), np.float32(0.07825951), np.float32(0.09216001), np.float32(0.08545538), np.float32(0.07426509), np.float32(0.08120139), np.float32(0.0881988), np.float32(0.075551294), np.float32(0.076870844), np.float32(0.101377375), np.float32(0.11796298), np.float32(0.10318983), np.float32(0.115329824), np.float32(0.13598783), np.float32(0.13954031), np.float32(0.13584362), np.float32(0.14249125), np.float32(0.1586801), np.float32(0.16263033), np.float32(0.1440844), np.float32(0.13956092), np.float32(0.13599175), np.float32(0.12780371), np.float32(0.12479405), np.float32(0.13909194), np.float32(0.15596192), np.float32(0.14861037), np.float32(0.14755416), np.float32(0.161749), np.float32(0.16296928), np.float32(0.14773929), np.float32(0.14410657), np.float32(0.16158609), np.float32(0.1632941), np.float32(0.14659174), np.float32(0.16482553), np.float32(0.17141327), np.float32(0.16199186), np.float32(0.14399555), np.float32(0.16061963), np.float32(0.14932545), np.float32(0.1324071), np.float32(0.113975056), np.float32(0.12554233), np.float32(0.107756235), np.float32(0.084052905), np.float32(0.09217052), np.float32(0.100737564), np.float32(0.088945866), np.float32(0.08203957), np.float32(0.098889895), np.float32(0.11605187), np.float32(0.10407525), np.float32(0.12082607), np.float32(0.14994165), np.float32(0.15956125), np.float32(0.17846338), np.float32(0.1938561), np.float32(0.20078316), np.float32(0.20986043), np.float32(0.23002942), np.float32(0.25761193), np.float32(0.2789232), np.float32(0.2370523), np.float32(0.23730604), np.float32(0.2785669), np.float32(0.29993334), np.float32(0.29966208), np.float32(0.3956574), np.float32(0.45316896), np.float32(0.4306242)], 'MTFKRRNGGRNKHGRGHVKFIRCSNCGKCCPKDKAIKRFLVRNIVEQAAVRDVQEACVYDTYTLPKLYAKMQYCVSCAIHSHVVRVRSRTDRRKRDPPLRFRRRDDMPKPGQAPRPAGAAAARP': [np.float32(0.96147335), np.float32(0.9705777), np.float32(0.9655408), np.float32(0.9465773), np.float32(0.9668581), np.float32(0.9489659), np.float32(0.92238355), np.float32(0.92112887), np.float32(0.8924429), np.float32(0.89266586), np.float32(0.8752868), np.float32(0.77008325), np.float32(0.7406162), np.float32(0.6994737), np.float32(0.68372715), np.float32(0.66669357), np.float32(0.61561215), np.float32(0.518297), np.float32(0.42343858), np.float32(0.370756), np.float32(0.3532118), np.float32(0.31899685), np.float32(0.29703027), np.float32(0.30012804), np.float32(0.29176536), np.float32(0.27879772), np.float32(0.28654948), np.float32(0.27657852), np.float32(0.2770405), np.float32(0.26598418), np.float32(0.26245868), np.float32(0.26138255), np.float32(0.2648178), np.float32(0.2724684), np.float32(0.26978084), np.float32(0.29927915), np.float32(0.2917366), np.float32(0.28269196), np.float32(0.28323317), np.float32(0.28379148), np.float32(0.26370966), np.float32(0.2623174), np.float32(0.27922907), np.float32(0.27686977), np.float32(0.25956136), np.float32(0.25139895), np.float32(0.25074497), np.float32(0.2551138), np.float32(0.28090706), np.float32(0.2693012), np.float32(0.2757082), np.float32(0.27162322), np.float32(0.27048925), np.float32(0.25686994), np.float32(0.25948766), np.float32(0.2546371), np.float32(0.25467837), np.float32(0.2562754), np.float32(0.23573443), np.float32(0.22939475), np.float32(0.23653361), np.float32(0.23600627), np.float32(0.24781655), np.float32(0.23695548), np.float32(0.23304962), np.float32(0.24046478), np.float32(0.21660534), np.float32(0.20846462), np.float32(0.21744443), np.float32(0.24235998), np.float32(0.21757786), np.float32(0.20066735), np.float32(0.20507808), np.float32(0.19124764), np.float32(0.18137546), np.float32(0.17282487), np.float32(0.16413523), np.float32(0.16459501), np.float32(0.16111262), np.float32(0.16788241), np.float32(0.17388669), np.float32(0.19309826), np.float32(0.21005544), np.float32(0.24439716), np.float32(0.2667796), np.float32(0.28648221), np.float32(0.3129815), np.float32(0.34583297), np.float32(0.3917624), np.float32(0.4510827), np.float32(0.49296522), np.float32(0.55871415), np.float32(0.58005124), np.float32(0.67131853), np.float32(0.7249411), np.float32(0.75125897), np.float32(0.7938127), np.float32(0.83535504), np.float32(0.86762184), np.float32(0.8838353), np.float32(0.91021895), np.float32(0.9255482), np.float32(0.93249816), np.float32(0.94644135), np.float32(0.9449823), np.float32(0.9475025), np.float32(0.94821984), np.float32(0.95454115), np.float32(0.958958), np.float32(0.96253943), np.float32(0.9672218), np.float32(0.96869105), np.float32(0.9745748), np.float32(0.9759956), np.float32(0.9777239), np.float32(0.9787459), np.float32(0.97947675), np.float32(0.97982657), np.float32(0.98095006), np.float32(0.9752297), np.float32(0.97655994), np.float32(0.975486), np.float32(0.9743911), np.float32(0.9765083)], 'MAEQVEANRGSNQSIKATTKAYRSRKPEALKLAFTKKILCLVTLAWLIQVVVWTVYKWDDVRVGVGYNYVDEVRAVAREIVREEIEKHAADGLGRADYALAAGGGYVTRHSQAHAVGIGSVWFSRMGRNGVHVDSVKMLRPSFGEPGDCFALNGSSGFVEIKLRSAIVPEAVTLEHVPKSVAYDNERSSAPKDCSVSGWFGEKETDSVENTDKTIPLGGFTYDLEKSNAQTFDVSLPEDGGIGVVDTIRLDFTSNHGSASHTSIYRFRVHGHEPDSLVPLAYAN': [np.float32(0.9467836), np.float32(0.94256425), np.float32(0.94098854), np.float32(0.93856305), np.float32(0.942615), np.float32(0.94414794), np.float32(0.9457462), np.float32(0.93938875), np.float32(0.94332105), np.float32(0.94828343), np.float32(0.94347554), np.float32(0.9418017), np.float32(0.94362867), np.float32(0.9352595), np.float32(0.93390536), np.float32(0.9177119), np.float32(0.9177373), np.float32(0.91439027), np.float32(0.905591), np.float32(0.9064249), np.float32(0.8972472), np.float32(0.90150243), np.float32(0.8831947), np.float32(0.8684697), np.float32(0.8778078), np.float32(0.86632717), np.float32(0.84989053), np.float32(0.8308487), np.float32(0.79926383), np.float32(0.77407503), np.float32(0.73775274), np.float32(0.6954249), np.float32(0.61426336), np.float32(0.5661246), np.float32(0.53410375), np.float32(0.5466815), np.float32(0.596134), np.float32(0.6047353), np.float32(0.58989334), np.float32(0.5462379), np.float32(0.5135563), np.float32(0.5064446), np.float32(0.4796959), np.float32(0.45668793), np.float32(0.5106631), np.float32(0.52291137), np.float32(0.5774403), np.float32(0.5909175), np.float32(0.56336915), np.float32(0.49951506), np.float32(0.5332947), np.float32(0.51586634), np.float32(0.47914845), np.float32(0.44908366), np.float32(0.4448362), np.float32(0.39811713), np.float32(0.37671447), np.float32(0.37095937), np.float32(0.3290876), np.float32(0.3452182), np.float32(0.35113648), np.float32(0.35272875), np.float32(0.34714168), np.float32(0.3450056), np.float32(0.32212663), np.float32(0.28394762), np.float32(0.22500019), np.float32(0.21241559), np.float32(0.27467862), np.float32(0.25975898), np.float32(0.2559745), np.float32(0.3087047), np.float32(0.29874894), np.float32(0.26234776), np.float32(0.27212578), np.float32(0.24717918), np.float32(0.2415742), np.float32(0.2116314), np.float32(0.16966577), np.float32(0.17259282), np.float32(0.14192082), np.float32(0.13691942), np.float32(0.14522673), np.float32(0.16200197), np.float32(0.1560176), np.float32(0.16908748), np.float32(0.1604354), np.float32(0.15887333), np.float32(0.15591572), np.float32(0.18053834), np.float32(0.18511015), np.float32(0.18154587), np.float32(0.19639982), np.float32(0.19369684), np.float32(0.18056269), np.float32(0.16262554), np.float32(0.12982818), np.float32(0.12585376), np.float32(0.09551766), np.float32(0.064979754), np.float32(0.064408846), np.float32(0.048818674), np.float32(0.041859172), np.float32(0.040395446), np.float32(0.041791633), np.float32(0.035434086), np.float32(0.03167245), np.float32(0.028072052), np.float32(0.027377333), np.float32(0.026208691), np.float32(0.026270337), np.float32(0.025961697), np.float32(0.026004508), np.float32(0.028751804), np.float32(0.03056481), np.float32(0.030290898), np.float32(0.034475923), np.float32(0.035862546), np.float32(0.037223943), np.float32(0.036839433), np.float32(0.035327256), np.float32(0.033798903), np.float32(0.03432542), np.float32(0.03564998), np.float32(0.03227437), np.float32(0.033829693), np.float32(0.03351338), np.float32(0.030929642), np.float32(0.033915527), np.float32(0.033388954), np.float32(0.0351582), np.float32(0.037890583), np.float32(0.047677014), np.float32(0.0575264), np.float32(0.066327445), np.float32(0.07364396), np.float32(0.076840654), np.float32(0.06655043), np.float32(0.06365172), np.float32(0.060250245), np.float32(0.05175578), np.float32(0.042219408), np.float32(0.041027196), np.float32(0.04138505), np.float32(0.041620184), np.float32(0.041235372), np.float32(0.036619935), np.float32(0.03314054), np.float32(0.033250514), np.float32(0.026892925), np.float32(0.03150082), np.float32(0.030336948), np.float32(0.031199258), np.float32(0.031188313), np.float32(0.032175325), np.float32(0.031278655), np.float32(0.031456474), np.float32(0.032851573), np.float32(0.034674164), np.float32(0.03580322), np.float32(0.034958325), np.float32(0.037592724), np.float32(0.039667077), np.float32(0.049433872), np.float32(0.0596352), np.float32(0.05910771), np.float32(0.061900754), np.float32(0.06349423), np.float32(0.06897392), np.float32(0.070312016), np.float32(0.07353509), np.float32(0.08378972), np.float32(0.10351447), np.float32(0.13596386), np.float32(0.16306888), np.float32(0.19828497), np.float32(0.23008853), np.float32(0.28446737), np.float32(0.2659864), np.float32(0.284995), np.float32(0.339712), np.float32(0.2848078), np.float32(0.255738), np.float32(0.2786013), np.float32(0.3313052), np.float32(0.36515024), np.float32(0.5015849), np.float32(0.52108), np.float32(0.55923295), np.float32(0.5875749), np.float32(0.5555265), np.float32(0.5081724), np.float32(0.5334702), np.float32(0.48671812), np.float32(0.37183067), np.float32(0.44201583), np.float32(0.4354471), np.float32(0.41522565), np.float32(0.38816258), np.float32(0.32616305), np.float32(0.32501906), np.float32(0.31627873), np.float32(0.3429429), np.float32(0.32491007), np.float32(0.31655267), np.float32(0.22024415), np.float32(0.22821529), np.float32(0.21994622), np.float32(0.2366212), np.float32(0.22646457), np.float32(0.22709024), np.float32(0.23666334), np.float32(0.23259006), np.float32(0.2757001), np.float32(0.26788858), np.float32(0.26332235), np.float32(0.20744541), np.float32(0.18908164), np.float32(0.17904447), np.float32(0.17962687), np.float32(0.1666068), np.float32(0.1625843), np.float32(0.15321375), np.float32(0.14378239), np.float32(0.12936422), np.float32(0.11688893), np.float32(0.13046826), np.float32(0.14942262), np.float32(0.145399), np.float32(0.14721064), np.float32(0.14903244), np.float32(0.15465751), np.float32(0.14850162), np.float32(0.15314405), np.float32(0.14690848), np.float32(0.12742925), np.float32(0.12706412), np.float32(0.12361217), np.float32(0.10432451), np.float32(0.09213325), np.float32(0.081061475), np.float32(0.07571104), np.float32(0.06645688), np.float32(0.07477333), np.float32(0.09593521), np.float32(0.10315107), np.float32(0.13055722), np.float32(0.15287127), np.float32(0.1557438), np.float32(0.19361047), np.float32(0.26588708), np.float32(0.18713972), np.float32(0.15054147), np.float32(0.14482303), np.float32(0.14463145), np.float32(0.14505374), np.float32(0.15106577), np.float32(0.1499752), np.float32(0.15187205), np.float32(0.14956819), np.float32(0.15246403), np.float32(0.16134495), np.float32(0.1759801), np.float32(0.20632657), np.float32(0.19707642), np.float32(0.17896016), np.float32(0.16589971), np.float32(0.18020985), np.float32(0.20409067), np.float32(0.20109613), np.float32(0.23402835), np.float32(0.15251586), np.float32(0.1394354), np.float32(0.14505357), np.float32(0.20073557), np.float32(0.26487577), np.float32(0.21698529), np.float32(0.29739362), np.float32(0.30714944), np.float32(0.37750065), np.float32(0.45398703), np.float32(0.6785196), np.float32(0.4141109), np.float32(0.47199464)], 'MLPFKAVSSPFRREHLRRSYHHGLPARYPSRRQLIAARPRKPPLMESAPVAHIHSSATKYDHKPTWYFENGLRKVQPYLFQFSTYAKERWRGRSVIDVFSTDFRDRSPEYYAHAVASGVIKINGKNIKKDVIIRNGDRITNTLHRHEPPVTGDPVRILHRDDEKGLLVVEKPGSMPVHPTGRYNYNTLLSILRFDYDLPLVHTSNRLDRLTSGVMVCALTVEASRGLSKYFSTEGAVKKEYIARCRGDFPDDEITCEEPLLTIDRQIGLNVVHPEGKHAKTIFKKLSYDPESDSSVIHCRPITGRSHQLRVHLQYLGYPILNDTIYCNLKAWGSAQGKGGIFFAPTDKTKPSTDDEPPPNDGESAPQGSASVKTDDSTTNLTGQKRSSKSKLGRNQRQGISQVSEKRLKLDPESAEAGNCSGVAINELAEAVILELRKARDIEDDFGRIKDTVHIDKAFKSPQELQTSLGSNPVSDPLDGKFCADCGIPLLPDPKPEQLYIYLHAFRYQTESWDFSSEMPWWADDQEWKARRPSQ': [np.float32(0.97952455), np.float32(0.9784253), np.float32(0.9779131), np.float32(0.9774137), np.float32(0.978696), np.float32(0.9798037), np.float32(0.9789533), np.float32(0.9791151), np.float32(0.9787242), np.float32(0.9795617), np.float32(0.9798741), np.float32(0.9802624), np.float32(0.9815672), np.float32(0.9813703), np.float32(0.98174965), np.float32(0.98284495), np.float32(0.98321885), np.float32(0.9834163), np.float32(0.9839117), np.float32(0.9835751), np.float32(0.9839347), np.float32(0.98393375), np.float32(0.9839048), np.float32(0.98371243), np.float32(0.9859396), np.float32(0.9863529), np.float32(0.98702395), np.float32(0.9868665), np.float32(0.98613954), np.float32(0.9845955), np.float32(0.9831818), np.float32(0.97998285), np.float32(0.9769966), np.float32(0.97347313), np.float32(0.9692607), np.float32(0.9668245), np.float32(0.963083), np.float32(0.9597906), np.float32(0.955498), np.float32(0.95515066), np.float32(0.9487405), np.float32(0.93800825), np.float32(0.9417885), np.float32(0.9288121), np.float32(0.9044867), np.float32(0.90217763), np.float32(0.91206497), np.float32(0.9155398), np.float32(0.8893628), np.float32(0.9110424), np.float32(0.91095704), np.float32(0.88496995), np.float32(0.82679695), np.float32(0.73933935), np.float32(0.6991365), np.float32(0.5926042), np.float32(0.47840092), np.float32(0.46675456), np.float32(0.43399635), np.float32(0.39402774), np.float32(0.33764938), np.float32(0.33040935), np.float32(0.3169546), np.float32(0.30097616), np.float32(0.29616132), np.float32(0.29626182), np.float32(0.24550335), np.float32(0.22354247), np.float32(0.17554939), np.float32(0.15935163), np.float32(0.14023101), np.float32(0.11525838), np.float32(0.1131815), np.float32(0.09392263), np.float32(0.07307272), np.float32(0.06754815), np.float32(0.07475122), np.float32(0.07997177), np.float32(0.07340751), np.float32(0.079047695), np.float32(0.08335825), np.float32(0.082523346), np.float32(0.07799657), np.float32(0.072220854), np.float32(0.064407624), np.float32(0.05757183), np.float32(0.046948638), np.float32(0.043913595), np.float32(0.043924157), np.float32(0.04491662), np.float32(0.047715317), np.float32(0.048783123), np.float32(0.0575648), np.float32(0.06063547), np.float32(0.070022285), np.float32(0.07200235), np.float32(0.07503387), np.float32(0.08132361), np.float32(0.081428885), np.float32(0.06713731), np.float32(0.055870887), np.float32(0.04934352), np.float32(0.041192636), np.float32(0.035115227), np.float32(0.033408552), np.float32(0.031620167), np.float32(0.032688502), np.float32(0.0324494), np.float32(0.031312156), np.float32(0.031147238), np.float32(0.03285974), np.float32(0.03750362), np.float32(0.039443858), np.float32(0.043431323), np.float32(0.04281584), np.float32(0.044071704), np.float32(0.04241925), np.float32(0.044913232), np.float32(0.041476328), np.float32(0.03694429), np.float32(0.035601877), np.float32(0.03088229), np.float32(0.034993052), np.float32(0.03943198), np.float32(0.041929547), np.float32(0.045366455), np.float32(0.05198812), np.float32(0.052406505), np.float32(0.05481287), np.float32(0.05650305), np.float32(0.060882267), np.float32(0.065509394), np.float32(0.07598764), np.float32(0.07971867), np.float32(0.0886821), np.float32(0.09890457), np.float32(0.099822834), np.float32(0.096691325), np.float32(0.0957651), np.float32(0.10679066), np.float32(0.11254953), np.float32(0.10698394), np.float32(0.10500047), np.float32(0.11538549), np.float32(0.11804228), np.float32(0.11513342), np.float32(0.10691986), np.float32(0.097463146), np.float32(0.09025547), np.float32(0.084360614), np.float32(0.09401009), np.float32(0.114579536), np.float32(0.120829925), np.float32(0.1072985), np.float32(0.10241428), np.float32(0.1013884), np.float32(0.09157409), np.float32(0.08060003), np.float32(0.07140608), np.float32(0.067184776), np.float32(0.06720298), np.float32(0.06558761), np.float32(0.06638646), np.float32(0.06385521), np.float32(0.065928385), np.float32(0.07129501), np.float32(0.07409764), np.float32(0.081896976), np.float32(0.08929745), np.float32(0.09975826), np.float32(0.12977886), np.float32(0.12307204), np.float32(0.11302444), np.float32(0.09611255), np.float32(0.083133444), np.float32(0.07024562), np.float32(0.060034547), np.float32(0.060051743), np.float32(0.060965367), np.float32(0.061569117), np.float32(0.0649801), np.float32(0.06969721), np.float32(0.07178299), np.float32(0.070580766), np.float32(0.06361737), np.float32(0.06526866), np.float32(0.05622215), np.float32(0.05856335), np.float32(0.05097232), np.float32(0.049175784), np.float32(0.04916357), np.float32(0.048333514), np.float32(0.047240302), np.float32(0.051035963), np.float32(0.050916173), np.float32(0.049597483), np.float32(0.051024385), np.float32(0.05481318), np.float32(0.051371537), np.float32(0.052220035), np.float32(0.05531702), np.float32(0.056346595), np.float32(0.054976374), np.float32(0.056379605), np.float32(0.057286605), np.float32(0.0508777), np.float32(0.050153565), np.float32(0.04295616), np.float32(0.041834716), np.float32(0.0379242), np.float32(0.040492985), np.float32(0.037999194), np.float32(0.03931876), np.float32(0.043439515), np.float32(0.043805633), np.float32(0.041120548), np.float32(0.040730543), np.float32(0.041043323), np.float32(0.0367073), np.float32(0.036723744), np.float32(0.03668786), np.float32(0.03677345), np.float32(0.04165944), np.float32(0.04326374), np.float32(0.047193836), np.float32(0.05183275), np.float32(0.05490694), np.float32(0.06576775), np.float32(0.07048449), np.float32(0.07558994), np.float32(0.07506294), np.float32(0.082823545), np.float32(0.084929146), np.float32(0.08871436), np.float32(0.092157334), np.float32(0.10296745), np.float32(0.10760847), np.float32(0.10350095), np.float32(0.105240665), np.float32(0.12448332), np.float32(0.13049531), np.float32(0.13435954), np.float32(0.13855892), np.float32(0.14739475), np.float32(0.14524123), np.float32(0.14739116), np.float32(0.14601696), np.float32(0.13462196), np.float32(0.13135652), np.float32(0.12703377), np.float32(0.123807356), np.float32(0.11592636), np.float32(0.11875381), np.float32(0.13340199), np.float32(0.14481299), np.float32(0.14219089), np.float32(0.13814788), np.float32(0.14561391), np.float32(0.13620569), np.float32(0.12519535), np.float32(0.11306882), np.float32(0.11349275), np.float32(0.10784161), np.float32(0.10298467), np.float32(0.10435559), np.float32(0.10636795), np.float32(0.10821783), np.float32(0.09969667), np.float32(0.10443903), np.float32(0.087510854), np.float32(0.081925936), np.float32(0.07788347), np.float32(0.08151394), np.float32(0.088241994), np.float32(0.089428194), np.float32(0.100780554), np.float32(0.109569035), np.float32(0.11680513), np.float32(0.12882538), np.float32(0.14369336), np.float32(0.1556116), np.float32(0.17843515), np.float32(0.17444207), np.float32(0.17061567), np.float32(0.1622477), np.float32(0.15538299), np.float32(0.15196851), np.float32(0.13945194), np.float32(0.12725776), np.float32(0.119524255), np.float32(0.116034895), np.float32(0.13512951), np.float32(0.12817961), np.float32(0.13379431), np.float32(0.1478576), np.float32(0.15612105), np.float32(0.14522193), np.float32(0.13678592), np.float32(0.1437534), np.float32(0.1304918), np.float32(0.13760409), np.float32(0.118478894), np.float32(0.103102915), np.float32(0.087989174), np.float32(0.08313277), np.float32(0.07641026), np.float32(0.07450281), np.float32(0.076206096), np.float32(0.073801495), np.float32(0.074490264), np.float32(0.06997684), np.float32(0.07594609), np.float32(0.07125945), np.float32(0.06584605), np.float32(0.0620833), np.float32(0.056218036), np.float32(0.051753096), np.float32(0.047736198), np.float32(0.04891558), np.float32(0.047514174), np.float32(0.045227554), np.float32(0.055810187), np.float32(0.058602836), np.float32(0.0711558), np.float32(0.07764092), np.float32(0.09259462), np.float32(0.10813983), np.float32(0.1218528), np.float32(0.13764359), np.float32(0.14938112), np.float32(0.15010162), np.float32(0.16647576), np.float32(0.17895602), np.float32(0.20340332), np.float32(0.23432776), np.float32(0.25996184), np.float32(0.28733087), np.float32(0.34841493), np.float32(0.3742224), np.float32(0.43719393), np.float32(0.4773094), np.float32(0.52836496), np.float32(0.53453517), np.float32(0.6076851), np.float32(0.6541334), np.float32(0.711091), np.float32(0.7617293), np.float32(0.81577027), np.float32(0.8202859), np.float32(0.8442714), np.float32(0.8379311), np.float32(0.8680368), np.float32(0.90160406), np.float32(0.92299646), np.float32(0.9455973), np.float32(0.9606973), np.float32(0.9664964), np.float32(0.97284806), np.float32(0.97495735), np.float32(0.9782623), np.float32(0.97798926), np.float32(0.978143), np.float32(0.9787637), np.float32(0.9778119), np.float32(0.97824186), np.float32(0.97876793), np.float32(0.97955006), np.float32(0.9798881), np.float32(0.98019505), np.float32(0.98161626), np.float32(0.9812221), np.float32(0.9814714), np.float32(0.98182386), np.float32(0.9817302), np.float32(0.9824885), np.float32(0.98161584), np.float32(0.98257), np.float32(0.9832166), np.float32(0.9833877), np.float32(0.98338115), np.float32(0.98348075), np.float32(0.9835723), np.float32(0.9836534), np.float32(0.9831557), np.float32(0.9831028), np.float32(0.98388714), np.float32(0.984159), np.float32(0.9837276), np.float32(0.9843166), np.float32(0.9835085), np.float32(0.98308426), np.float32(0.9810426), np.float32(0.9780919), np.float32(0.97507715), np.float32(0.974495), np.float32(0.9744699), np.float32(0.97015136), np.float32(0.9687017), np.float32(0.96625805), np.float32(0.9621459), np.float32(0.96092445), np.float32(0.95587915), np.float32(0.95392114), np.float32(0.9500341), np.float32(0.95323825), np.float32(0.9511956), np.float32(0.9462303), np.float32(0.9412104), np.float32(0.9313286), np.float32(0.9133686), np.float32(0.8930737), np.float32(0.8816805), np.float32(0.8366517), np.float32(0.79642594), np.float32(0.77489895), np.float32(0.7328173), np.float32(0.67006636), np.float32(0.6066874), np.float32(0.59064746), np.float32(0.5311523), np.float32(0.50670844), np.float32(0.43505037), np.float32(0.44667098), np.float32(0.45065057), np.float32(0.41054523), np.float32(0.37877175), np.float32(0.38229775), np.float32(0.3011314), np.float32(0.2762283), np.float32(0.26725444), np.float32(0.25999963), np.float32(0.20706497), np.float32(0.1988364), np.float32(0.1901905), np.float32(0.1886595), np.float32(0.19510217), np.float32(0.22237071), np.float32(0.22387785), np.float32(0.23741971), np.float32(0.2538471), np.float32(0.2593127), np.float32(0.28515312), np.float32(0.2774116), np.float32(0.27325743), np.float32(0.2911439), np.float32(0.32780153), np.float32(0.34108058), np.float32(0.36781886), np.float32(0.4140217), np.float32(0.42583445), np.float32(0.41831872), np.float32(0.459792), np.float32(0.50808966), np.float32(0.5130813), np.float32(0.55911046), np.float32(0.59440744), np.float32(0.6471317), np.float32(0.6536185), np.float32(0.67086774), np.float32(0.7052486), np.float32(0.674284), np.float32(0.7282912), np.float32(0.73703444), np.float32(0.7515432), np.float32(0.7804168), np.float32(0.7844003), np.float32(0.763928), np.float32(0.7577601), np.float32(0.7725636), np.float32(0.7465028), np.float32(0.78068763), np.float32(0.7578897), np.float32(0.7704995), np.float32(0.7463105), np.float32(0.7686998), np.float32(0.703495), np.float32(0.6840809), np.float32(0.6551692), np.float32(0.5981053), np.float32(0.54949635), np.float32(0.50650585), np.float32(0.4986198), np.float32(0.47912902), np.float32(0.42820024), np.float32(0.382763), np.float32(0.35730633), np.float32(0.34474832), np.float32(0.30224082), np.float32(0.25204653), np.float32(0.20063047), np.float32(0.18036297), np.float32(0.1732257), np.float32(0.15884492), np.float32(0.13850309), np.float32(0.12865584), np.float32(0.13406998), np.float32(0.10726969), np.float32(0.10988856), np.float32(0.11334582), np.float32(0.12848258), np.float32(0.12421093), np.float32(0.11780723), np.float32(0.11775074), np.float32(0.117668234), np.float32(0.09566889), np.float32(0.09017284), np.float32(0.08760542), np.float32(0.08353206), np.float32(0.08037227), np.float32(0.07697261), np.float32(0.08153117), np.float32(0.09019147), np.float32(0.10717421), np.float32(0.11517457), np.float32(0.13259812), np.float32(0.1517622), np.float32(0.1529197), np.float32(0.16910632), np.float32(0.18369378), np.float32(0.2083851), np.float32(0.21619362), np.float32(0.23690945), np.float32(0.25468272), np.float32(0.25098905), np.float32(0.24290158), np.float32(0.2769747), np.float32(0.23801374), np.float32(0.25265172), np.float32(0.25847787), np.float32(0.27033675), np.float32(0.29882127), np.float32(0.37216276), np.float32(0.34604228), np.float32(0.33886892), np.float32(0.42615718)], 'MQGHPVFKRFTGMSEPVVTKSQEIAEDIRERWETSDHPVVHKIQDINETVFGESTAALSFKEIRRRDPSFSLPEFVAEVQEVIRPVLGAFFKGDSEVLKKYCSKEVIERCKAEHQAFESQGIIFDNKILHISDVEVRETKMMGDSPIIILAFQTQQVYCIRDKLGSIKEGGQDTIHTVYYAWAMQLVEAEELGEGAIHPIWRLKEMQQLGVAALI': [np.float32(0.95301646), np.float32(0.9527331), np.float32(0.95437133), np.float32(0.9465662), np.float32(0.94626695), np.float32(0.947924), np.float32(0.9252499), np.float32(0.91174734), np.float32(0.891551), np.float32(0.7763494), np.float32(0.7496055), np.float32(0.7409268), np.float32(0.6634109), np.float32(0.5846276), np.float32(0.5711853), np.float32(0.5339469), np.float32(0.45891517), np.float32(0.45009443), np.float32(0.42728996), np.float32(0.41276175), np.float32(0.3869933), np.float32(0.40158924), np.float32(0.42788374), np.float32(0.40026885), np.float32(0.38802204), np.float32(0.3767614), np.float32(0.3750019), np.float32(0.35337654), np.float32(0.33692116), np.float32(0.3331886), np.float32(0.32550958), np.float32(0.31642136), np.float32(0.30272606), np.float32(0.3168041), np.float32(0.2801407), np.float32(0.25586915), np.float32(0.27261996), np.float32(0.28305674), np.float32(0.2446299), np.float32(0.23555571), np.float32(0.26927897), np.float32(0.2648737), np.float32(0.23683007), np.float32(0.22402345), np.float32(0.22404824), np.float32(0.21171023), np.float32(0.20017064), np.float32(0.18092293), np.float32(0.167686), np.float32(0.17337498), np.float32(0.16324095), np.float32(0.15636104), np.float32(0.15727837), np.float32(0.17728586), np.float32(0.1948857), np.float32(0.20349327), np.float32(0.22537725), np.float32(0.21528403), np.float32(0.20851175), np.float32(0.2165474), np.float32(0.20641638), np.float32(0.2092128), np.float32(0.21678136), np.float32(0.22603615), np.float32(0.22353908), np.float32(0.20922169), np.float32(0.20093012), np.float32(0.16273595), np.float32(0.1431956), np.float32(0.15171458), np.float32(0.14633094), np.float32(0.14261483), np.float32(0.14574075), np.float32(0.14418446), np.float32(0.11741896), np.float32(0.11403986), np.float32(0.10374319), np.float32(0.09393913), np.float32(0.076942526), np.float32(0.073841356), np.float32(0.07621991), np.float32(0.07148703), np.float32(0.0691224), np.float32(0.06957595), np.float32(0.078899175), np.float32(0.07342741), np.float32(0.06228826), np.float32(0.076745726), np.float32(0.093190916), np.float32(0.08692673), np.float32(0.08344716), np.float32(0.09463288), np.float32(0.11068527), np.float32(0.09608457), np.float32(0.0949445), np.float32(0.10245236), np.float32(0.108615115), np.float32(0.10597571), np.float32(0.09821175), np.float32(0.12659593), np.float32(0.124597214), np.float32(0.12627746), np.float32(0.12982717), np.float32(0.14141661), np.float32(0.13007301), np.float32(0.12487251), np.float32(0.13139641), np.float32(0.13709712), np.float32(0.12035958), np.float32(0.11927709), np.float32(0.12129886), np.float32(0.11143587), np.float32(0.09924781), np.float32(0.10619724), np.float32(0.11668825), np.float32(0.12462271), np.float32(0.11115033), np.float32(0.097101785), np.float32(0.10973544), np.float32(0.1058864), np.float32(0.09218263), np.float32(0.10176582), np.float32(0.10562192), np.float32(0.094625905), np.float32(0.09121443), np.float32(0.09413778), np.float32(0.096138895), np.float32(0.091992386), np.float32(0.10453755), np.float32(0.12257346), np.float32(0.11099796), np.float32(0.111733235), np.float32(0.118005306), np.float32(0.1073589), np.float32(0.10276195), np.float32(0.10491477), np.float32(0.101356715), np.float32(0.09126126), np.float32(0.080974065), np.float32(0.06877283), np.float32(0.06281945), np.float32(0.069409326), np.float32(0.06141488), np.float32(0.06443483), np.float32(0.06014055), np.float32(0.053402983), np.float32(0.053772923), np.float32(0.04804173), np.float32(0.04898044), np.float32(0.046933074), np.float32(0.047443714), np.float32(0.049549755), np.float32(0.045009557), np.float32(0.046981707), np.float32(0.047017824), np.float32(0.046236448), np.float32(0.044443723), np.float32(0.053310927), np.float32(0.059016924), np.float32(0.07009956), np.float32(0.084123075), np.float32(0.094186634), np.float32(0.09976751), np.float32(0.09692772), np.float32(0.10497451), np.float32(0.098788574), np.float32(0.082427956), np.float32(0.07245802), np.float32(0.071009), np.float32(0.073128045), np.float32(0.06623881), np.float32(0.062269054), np.float32(0.06429321), np.float32(0.0645197), np.float32(0.056638185), np.float32(0.050334357), np.float32(0.053207684), np.float32(0.050255395), np.float32(0.050733842), np.float32(0.0620834), np.float32(0.05771797), np.float32(0.052996885), np.float32(0.06133702), np.float32(0.057877243), np.float32(0.05549359), np.float32(0.051315732), np.float32(0.057614934), np.float32(0.06119651), np.float32(0.063719556), np.float32(0.06761538), np.float32(0.07263948), np.float32(0.078381814), np.float32(0.08004277), np.float32(0.08214902), np.float32(0.08370768), np.float32(0.10273126), np.float32(0.107321456), np.float32(0.11594689), np.float32(0.1316669), np.float32(0.14055108), np.float32(0.15062106), np.float32(0.15131734), np.float32(0.14665426), np.float32(0.11866991), np.float32(0.11924694), np.float32(0.107253134), np.float32(0.09805046), np.float32(0.08921159), np.float32(0.099126905), np.float32(0.106586635), np.float32(0.100790314), np.float32(0.09788839), np.float32(0.09224118), np.float32(0.09567031), np.float32(0.08692389)], 'MESLDVIEANIGENAPVPRWKRRQQRQLAEQLARADSARPVSIRSHDDNETRSVLERSNSAAAVLRERNQITSPSLVHRKRSRSTLPSPASHAASPRCDRFIPDRSAMDLELGRFVMTAALGRSITPGTGPAETLESVEGSQASRTEVTVERPAWGSGAFSAPEHAVHTHELLDDRANRPGASSSSPTSSTYQRSGTLSSAQSWASSLDTFSSIPSTADELTGEWQTSDVRSPARLAAAAEKIHAPGAVDPRQLAQSLEYRSQLASELGTAGLLGSVIDSPSDEPWQAHEDTSGLGSRQTAKRGNTAESMPGSGTKILAFKPKPPVHLGDKAAHAAIAVVYTQNRLGAACRRHLHRHIPSAPERILDAPEMVDDYYLNLLDWSANNVLAVALGSAVYLWNASTGGIEQLTDLAPGDQHTNQDYVCSLKWVQGSGCAPHANAEASAPYLAVGTAFGHVQIWDVEANKRLRTLRTHQGRVGSLHWNGPLLCSGSRDSTVQLHDVREARHLASTLVAHEQEVCGLQWSPNGMQLATGGNDNLLMVWDRRALQHPRLRFDEHTAAVKALGWCPWQSHLLASGGGTTDRMLRFWNTHTGVCLQAVDTESQVCALQWSMHYRELVTGHGFSRNQLVVWKYPDLNKVAELTGHGARVLHLTTSPDGQTVASAAADETLRFWKIFPKPQTSRFGVGKALLAGTARETLVPEDTRQLAHAGTASSSSSSQRSHAGDRSASATGRLPFTAMWKSLGSAESAPAGDTDASPAVEGTRFTEASASAFVRVSAARTADASRTGDTASMTTLEQLSSLRNELNRRIGSRPLTTMRSSAIR': [np.float32(0.9320259), np.float32(0.9294475), np.float32(0.93696517), np.float32(0.926769), np.float32(0.93110263), np.float32(0.9260366), np.float32(0.91519403), np.float32(0.90912944), np.float32(0.9028801), np.float32(0.8823726), np.float32(0.84801847), np.float32(0.83815634), np.float32(0.8296845), np.float32(0.79490477), np.float32(0.7873034), np.float32(0.78555006), np.float32(0.77579504), np.float32(0.75858366), np.float32(0.7560515), np.float32(0.7365664), np.float32(0.7006902), np.float32(0.6870715), np.float32(0.69308233), np.float32(0.6798805), np.float32(0.6797002), np.float32(0.6710742), np.float32(0.66753775), np.float32(0.68321383), np.float32(0.6794849), np.float32(0.70990777), np.float32(0.73096573), np.float32(0.7638593), np.float32(0.7781474), np.float32(0.79211915), np.float32(0.8099961), np.float32(0.82776505), np.float32(0.8466524), np.float32(0.85902035), np.float32(0.86835843), np.float32(0.8756114), np.float32(0.883606), np.float32(0.89542794), np.float32(0.91191316), np.float32(0.9216706), np.float32(0.9292716), np.float32(0.9331491), np.float32(0.93434924), np.float32(0.9443976), np.float32(0.9454944), np.float32(0.9450728), np.float32(0.9417542), np.float32(0.9356199), np.float32(0.9335674), np.float32(0.93485975), np.float32(0.94125336), np.float32(0.94265026), np.float32(0.9354006), np.float32(0.9293571), np.float32(0.9298747), np.float32(0.93396217), np.float32(0.9344909), np.float32(0.93194497), np.float32(0.9337339), np.float32(0.9379729), np.float32(0.943894), np.float32(0.94785726), np.float32(0.951129), np.float32(0.96014476), np.float32(0.96523595), np.float32(0.967292), np.float32(0.96870685), np.float32(0.9691841), np.float32(0.9703976), np.float32(0.97086674), np.float32(0.9716879), np.float32(0.9728037), np.float32(0.9732867), np.float32(0.9744923), np.float32(0.975546), np.float32(0.97601527), np.float32(0.97839946), np.float32(0.9789787), np.float32(0.97975314), np.float32(0.97980464), np.float32(0.9798768), np.float32(0.9804089), np.float32(0.9796139), np.float32(0.97953206), np.float32(0.9784534), np.float32(0.97701114), np.float32(0.97583586), np.float32(0.9723208), np.float32(0.9693824), np.float32(0.9659855), np.float32(0.96336746), np.float32(0.9606541), np.float32(0.957472), np.float32(0.9567092), np.float32(0.9522701), np.float32(0.95273006), np.float32(0.9485653), np.float32(0.93122363), np.float32(0.9162619), np.float32(0.9127844), np.float32(0.8995921), np.float32(0.88766205), np.float32(0.89129907), np.float32(0.89579475), np.float32(0.9015656), np.float32(0.8986257), np.float32(0.8953876), np.float32(0.90136856), np.float32(0.9234976), np.float32(0.91759646), np.float32(0.9271886), np.float32(0.9365007), np.float32(0.9353052), np.float32(0.9240673), np.float32(0.92067945), np.float32(0.9260783), np.float32(0.9330132), np.float32(0.94045633), np.float32(0.9441754), np.float32(0.94861007), np.float32(0.9521036), np.float32(0.95659465), np.float32(0.9623007), np.float32(0.9643364), np.float32(0.96802616), np.float32(0.9711845), np.float32(0.9744849), np.float32(0.9778015), np.float32(0.9775669), np.float32(0.97683275), np.float32(0.9770996), np.float32(0.9767497), np.float32(0.9771935), np.float32(0.97688895), np.float32(0.97845477), np.float32(0.97919476), np.float32(0.97943795), np.float32(0.97977406), np.float32(0.9798921), np.float32(0.9806733), np.float32(0.98025995), np.float32(0.97998446), np.float32(0.97970724), np.float32(0.9793721), np.float32(0.97971433), np.float32(0.97947365), np.float32(0.9797578), np.float32(0.97843903), np.float32(0.9785196), np.float32(0.97938377), np.float32(0.9786034), np.float32(0.97869474), np.float32(0.9793854), np.float32(0.9799849), np.float32(0.9799431), np.float32(0.9791063), np.float32(0.97923374), np.float32(0.97901756), np.float32(0.97852385), np.float32(0.97919375), np.float32(0.97915995), np.float32(0.9790551), np.float32(0.97877717), np.float32(0.9786765), np.float32(0.97885007), np.float32(0.97846085), np.float32(0.9782994), np.float32(0.9778723), np.float32(0.977118), np.float32(0.9768297), np.float32(0.97637683), np.float32(0.97679555), np.float32(0.9756074), np.float32(0.97525716), np.float32(0.9745738), np.float32(0.9753612), np.float32(0.9765093), np.float32(0.976263), np.float32(0.976359), np.float32(0.9773826), np.float32(0.9766063), np.float32(0.97636014), np.float32(0.9770395), np.float32(0.9775463), np.float32(0.9774649), np.float32(0.97823197), np.float32(0.9781165), np.float32(0.97777575), np.float32(0.9779585), np.float32(0.9768585), np.float32(0.97496605), np.float32(0.9732857), np.float32(0.9714741), np.float32(0.9702143), np.float32(0.9694453), np.float32(0.96809334), np.float32(0.9637833), np.float32(0.96187425), np.float32(0.9623276), np.float32(0.9593157), np.float32(0.9572391), np.float32(0.95717937), np.float32(0.9551245), np.float32(0.9576411), np.float32(0.95645034), np.float32(0.95834464), np.float32(0.95802194), np.float32(0.9586), np.float32(0.96038604), np.float32(0.9608628), np.float32(0.96370804), np.float32(0.96366173), np.float32(0.96054614), np.float32(0.9617164), np.float32(0.96290946), np.float32(0.9633398), np.float32(0.9588398), np.float32(0.95472413), np.float32(0.9528324), np.float32(0.9516452), np.float32(0.94935244), np.float32(0.9438855), np.float32(0.9406683), np.float32(0.9350668), np.float32(0.92242557), np.float32(0.9230725), np.float32(0.91818076), np.float32(0.91387457), np.float32(0.9143916), np.float32(0.91174734), np.float32(0.92076576), np.float32(0.9220251), np.float32(0.9151887), np.float32(0.9095868), np.float32(0.9100537), np.float32(0.9084228), np.float32(0.91280675), np.float32(0.91127163), np.float32(0.89927614), np.float32(0.8913802), np.float32(0.9127913), np.float32(0.9049067), np.float32(0.8981579), np.float32(0.8824762), np.float32(0.8776334), np.float32(0.87417346), np.float32(0.8724723), np.float32(0.8653371), np.float32(0.8612658), np.float32(0.82908744), np.float32(0.824853), np.float32(0.81569004), np.float32(0.7845481), np.float32(0.7744639), np.float32(0.7545141), np.float32(0.7506545), np.float32(0.75909805), np.float32(0.7799846), np.float32(0.7920496), np.float32(0.7882016), np.float32(0.8061889), np.float32(0.82306373), np.float32(0.8405988), np.float32(0.8532383), np.float32(0.8784562), np.float32(0.9061435), np.float32(0.91830283), np.float32(0.9286642), np.float32(0.93620384), np.float32(0.9424322), np.float32(0.95002407), np.float32(0.949593), np.float32(0.94826764), np.float32(0.95211154), np.float32(0.95589036), np.float32(0.95746964), np.float32(0.95718974), np.float32(0.9621223), np.float32(0.96176594), np.float32(0.9654596), np.float32(0.9647382), np.float32(0.9705438), np.float32(0.96906817), np.float32(0.9688747), np.float32(0.96848184), np.float32(0.9702785), np.float32(0.97162175), np.float32(0.9737366), np.float32(0.97337884), np.float32(0.9741227), np.float32(0.97635776), np.float32(0.9756209), np.float32(0.97667307), np.float32(0.97885793), np.float32(0.98051596), np.float32(0.98085785), np.float32(0.9814004), np.float32(0.9807407), np.float32(0.97984135), np.float32(0.97960424), np.float32(0.9771229), np.float32(0.9754929), np.float32(0.9734514), np.float32(0.9717542), np.float32(0.96913904), np.float32(0.9646863), np.float32(0.95912224), np.float32(0.95304036), np.float32(0.93781847), np.float32(0.93101674), np.float32(0.9086262), np.float32(0.8836959), np.float32(0.8689184), np.float32(0.85634375), np.float32(0.7781291), np.float32(0.7372641), np.float32(0.63550925), np.float32(0.5260483), np.float32(0.47878882), np.float32(0.40968096), np.float32(0.33368966), np.float32(0.32677698), np.float32(0.2619222), np.float32(0.2083711), np.float32(0.1565047), np.float32(0.12137329), np.float32(0.12430231), np.float32(0.119358815), np.float32(0.12018376), np.float32(0.11195802), np.float32(0.092818886), np.float32(0.08982177), np.float32(0.07532785), np.float32(0.0608259), np.float32(0.04124508), np.float32(0.0366542), np.float32(0.04189312), np.float32(0.03993353), np.float32(0.0335162), np.float32(0.032116994), np.float32(0.036522053), np.float32(0.042864364), np.float32(0.039580088), np.float32(0.044878554), np.float32(0.05542846), np.float32(0.06363049), np.float32(0.06822858), np.float32(0.08089272), np.float32(0.08717117), np.float32(0.09196765), np.float32(0.10038535), np.float32(0.10794058), np.float32(0.105368964), np.float32(0.099779524), np.float32(0.11411523), np.float32(0.11476129), np.float32(0.109351784), np.float32(0.1126897), np.float32(0.12672152), np.float32(0.116947465), np.float32(0.106531635), np.float32(0.10729524), np.float32(0.11611253), np.float32(0.10259965), np.float32(0.08699734), np.float32(0.0922548), np.float32(0.0921412), np.float32(0.081440836), np.float32(0.074013494), np.float32(0.07455869), np.float32(0.069588535), np.float32(0.058069658), np.float32(0.046955314), np.float32(0.04752082), np.float32(0.045257077), np.float32(0.036329832), np.float32(0.0347423), np.float32(0.032360274), np.float32(0.027372915), np.float32(0.025474077), np.float32(0.022718541), np.float32(0.019845067), np.float32(0.017374624), np.float32(0.016851138), np.float32(0.01674085), np.float32(0.016457113), np.float32(0.017430738), np.float32(0.020501258), np.float32(0.02260619), np.float32(0.022019768), np.float32(0.022435144), np.float32(0.023947319), np.float32(0.023212591), np.float32(0.020008149), np.float32(0.020781528), np.float32(0.026396675), np.float32(0.027752277), np.float32(0.0285828), np.float32(0.034531012), np.float32(0.04166363), np.float32(0.04536974), np.float32(0.052576255), np.float32(0.06353982), np.float32(0.07258114), np.float32(0.097728476), np.float32(0.10579998), np.float32(0.11625586), np.float32(0.120195456), np.float32(0.10918212), np.float32(0.11144645), np.float32(0.10526518), np.float32(0.09716465), np.float32(0.108002104), np.float32(0.10681956), np.float32(0.108177684), np.float32(0.10450441), np.float32(0.10399661), np.float32(0.11884243), np.float32(0.116437584), np.float32(0.111314744), np.float32(0.104534194), np.float32(0.111265704), np.float32(0.10540652), np.float32(0.0987987), np.float32(0.09757471), np.float32(0.0927463), np.float32(0.09588115), np.float32(0.091296524), np.float32(0.08688586), np.float32(0.08209763), np.float32(0.077141084), np.float32(0.074964985), np.float32(0.0684442), np.float32(0.06562845), np.float32(0.074552156), np.float32(0.07725376), np.float32(0.07914333), np.float32(0.06908183), np.float32(0.0669259), np.float32(0.060671933), np.float32(0.05151699), np.float32(0.041754723), np.float32(0.037914816), np.float32(0.03427767), np.float32(0.031342622), np.float32(0.028403843), np.float32(0.02739162), np.float32(0.028489964), np.float32(0.028428413), np.float32(0.031615477), np.float32(0.032759607), np.float32(0.03665649), np.float32(0.034493998), np.float32(0.03984308), np.float32(0.041416276), np.float32(0.042152483), np.float32(0.047691338), np.float32(0.052705903), np.float32(0.05688012), np.float32(0.06408168), np.float32(0.06988327), np.float32(0.07713689), np.float32(0.07953711), np.float32(0.07957334), np.float32(0.07725131), np.float32(0.075092256), np.float32(0.0747442), np.float32(0.079065226), np.float32(0.083620936), np.float32(0.08077426), np.float32(0.084802955), np.float32(0.08064568), np.float32(0.070027374), np.float32(0.06662257), np.float32(0.043054085), np.float32(0.04152421), np.float32(0.036033668), np.float32(0.039807916), np.float32(0.036257602), np.float32(0.038424857), np.float32(0.040197745), np.float32(0.035505418), np.float32(0.036472663), np.float32(0.029200798), np.float32(0.027320262), np.float32(0.021930644), np.float32(0.022503337), np.float32(0.02891552), np.float32(0.030928394), np.float32(0.03047238), np.float32(0.0339498), np.float32(0.037222996), np.float32(0.035021488), np.float32(0.03844063), np.float32(0.042799246), np.float32(0.048355423), np.float32(0.05432944), np.float32(0.055122383), np.float32(0.056035537), np.float32(0.059473004), np.float32(0.06984156), np.float32(0.06283276), np.float32(0.06239041), np.float32(0.064475395), np.float32(0.05983688), np.float32(0.061639614), np.float32(0.060115512), np.float32(0.058924947), np.float32(0.051550984), np.float32(0.051690243), np.float32(0.059488956), np.float32(0.05654581), np.float32(0.052340493), np.float32(0.05546478), np.float32(0.061908547), np.float32(0.054472923), np.float32(0.05115411), np.float32(0.05303859), np.float32(0.053913135), np.float32(0.04871313), np.float32(0.05283936), np.float32(0.057153467), np.float32(0.0556364), np.float32(0.04404091), np.float32(0.034672953), np.float32(0.027452359), np.float32(0.022620074), np.float32(0.022783147), np.float32(0.021313908), np.float32(0.022584753), np.float32(0.027056672), np.float32(0.02938016), np.float32(0.036184553), np.float32(0.045119874), np.float32(0.04525225), np.float32(0.03822297), np.float32(0.04112111), np.float32(0.04285828), np.float32(0.04393946), np.float32(0.044741265), np.float32(0.05156177), np.float32(0.057660747), np.float32(0.055230364), np.float32(0.054161284), np.float32(0.052543428), np.float32(0.05270175), np.float32(0.051322114), np.float32(0.06173085), np.float32(0.06815331), np.float32(0.06719639), np.float32(0.07320562), np.float32(0.08289294), np.float32(0.07589031), np.float32(0.07269617), np.float32(0.070381574), np.float32(0.068334475), np.float32(0.06365977), np.float32(0.057077784), np.float32(0.050692867), np.float32(0.05029114), np.float32(0.044400353), np.float32(0.042848647), np.float32(0.03922296), np.float32(0.042911183), np.float32(0.035686232), np.float32(0.031750113), np.float32(0.03352216), np.float32(0.03392155), np.float32(0.033728093), np.float32(0.029019449), np.float32(0.028360317), np.float32(0.026921183), np.float32(0.02457267), np.float32(0.02524379), np.float32(0.025022265), np.float32(0.028791694), np.float32(0.035663806), np.float32(0.038471173), np.float32(0.042823806), np.float32(0.042734038), np.float32(0.036520302), np.float32(0.035016656), np.float32(0.03293466), np.float32(0.031017637), np.float32(0.032128792), np.float32(0.032374457), np.float32(0.03565039), np.float32(0.042279318), np.float32(0.043163195), np.float32(0.045527432), np.float32(0.04196821), np.float32(0.036919374), np.float32(0.03492087), np.float32(0.03658786), np.float32(0.03930266), np.float32(0.03465164), np.float32(0.034195196), np.float32(0.036915455), np.float32(0.03614348), np.float32(0.033238843), np.float32(0.03176927), np.float32(0.03126314), np.float32(0.029794477), np.float32(0.029066492), np.float32(0.030579315), np.float32(0.03331074), np.float32(0.035756372), np.float32(0.038454305), np.float32(0.04110829), np.float32(0.040441882), np.float32(0.03972929), np.float32(0.03824292), np.float32(0.037060883), np.float32(0.033053145), np.float32(0.031901807), np.float32(0.031862166), np.float32(0.033586435), np.float32(0.033377577), np.float32(0.028882995), np.float32(0.03465791), np.float32(0.04110144), np.float32(0.041050483), np.float32(0.045779396), np.float32(0.04974794), np.float32(0.045702077), np.float32(0.043324254), np.float32(0.048174057), np.float32(0.050292917), np.float32(0.04868535), np.float32(0.05092353), np.float32(0.054599706), np.float32(0.057308592), np.float32(0.05735057), np.float32(0.0617516), np.float32(0.055536117), np.float32(0.05055469), np.float32(0.05102169), np.float32(0.05206706), np.float32(0.0543362), np.float32(0.056960195), np.float32(0.0591031), np.float32(0.06327159), np.float32(0.073630214), np.float32(0.06798665), np.float32(0.06863916), np.float32(0.06775155), np.float32(0.06111111), np.float32(0.055275593), np.float32(0.054723624), np.float32(0.058041964), np.float32(0.051116113), np.float32(0.05098692), np.float32(0.054831613), np.float32(0.042924795), np.float32(0.039068446), np.float32(0.03242294), np.float32(0.035587486), np.float32(0.029837951), np.float32(0.031524543), np.float32(0.039424505), np.float32(0.04990175), np.float32(0.057934508), np.float32(0.07988626), np.float32(0.17115824), np.float32(0.19509462), np.float32(0.2191088), np.float32(0.20679547), np.float32(0.18615004), np.float32(0.16186626), np.float32(0.13192466), np.float32(0.13250661), np.float32(0.14151552), np.float32(0.13763301), np.float32(0.16152757), np.float32(0.17020777), np.float32(0.16834302), np.float32(0.1765497), np.float32(0.18574445), np.float32(0.22130696), np.float32(0.23495811), np.float32(0.2214135), np.float32(0.26325116), np.float32(0.35437897), np.float32(0.34509677), np.float32(0.36546046), np.float32(0.45428398), np.float32(0.47378072), np.float32(0.44612283), np.float32(0.4923381), np.float32(0.48706046), np.float32(0.5367094), np.float32(0.6598757), np.float32(0.65918523), np.float32(0.6611233), np.float32(0.7431424), np.float32(0.77450985), np.float32(0.8216592), np.float32(0.880973), np.float32(0.8842556), np.float32(0.90289336), np.float32(0.90601903), np.float32(0.90157604), np.float32(0.9072926), np.float32(0.92043257), np.float32(0.9248438), np.float32(0.9255651), np.float32(0.93259364), np.float32(0.93937886), np.float32(0.9477884), np.float32(0.96305525), np.float32(0.9659542), np.float32(0.9700196), np.float32(0.97283494), np.float32(0.9749289), np.float32(0.9750367), np.float32(0.975683), np.float32(0.9771187), np.float32(0.9779675), np.float32(0.97758526), np.float32(0.9786887), np.float32(0.98005176), np.float32(0.9778742), np.float32(0.9771302), np.float32(0.97550744), np.float32(0.9734489), np.float32(0.9718613), np.float32(0.9686272), np.float32(0.96756804), np.float32(0.9671563), np.float32(0.9674488), np.float32(0.9636031), np.float32(0.9648816), np.float32(0.96619385), np.float32(0.9671057), np.float32(0.9658116), np.float32(0.9685989), np.float32(0.9668998), np.float32(0.96878964), np.float32(0.97045815), np.float32(0.96920246), np.float32(0.96882576), np.float32(0.968171), np.float32(0.9678399), np.float32(0.96682346), np.float32(0.9661569), np.float32(0.96909195), np.float32(0.9692086), np.float32(0.97262776), np.float32(0.97319704), np.float32(0.9723794), np.float32(0.9741892), np.float32(0.97364116), np.float32(0.97308946), np.float32(0.97275823), np.float32(0.9727706), np.float32(0.9709796), np.float32(0.9681028), np.float32(0.96301454), np.float32(0.9584504), np.float32(0.95620376), np.float32(0.95011824), np.float32(0.9449588), np.float32(0.9382383), np.float32(0.93168795), np.float32(0.9252311), np.float32(0.91364044), np.float32(0.9153338), np.float32(0.92568374), np.float32(0.9208692), np.float32(0.92480016), np.float32(0.92205894), np.float32(0.90895015), np.float32(0.90964216), np.float32(0.92172754), np.float32(0.9136581), np.float32(0.91505814), np.float32(0.9243356), np.float32(0.92737174), np.float32(0.92157024), np.float32(0.9222589), np.float32(0.9205669), np.float32(0.9216805), np.float32(0.92047507), np.float32(0.9143226), np.float32(0.89459753), np.float32(0.87811553), np.float32(0.87399906), np.float32(0.8749649), np.float32(0.8693679), np.float32(0.8576672), np.float32(0.84873396), np.float32(0.8428772), np.float32(0.83409894), np.float32(0.81096214), np.float32(0.8113387), np.float32(0.80426824), np.float32(0.7769038), np.float32(0.74484974), np.float32(0.7314265), np.float32(0.711975), np.float32(0.67137885), np.float32(0.6832516), np.float32(0.67132), np.float32(0.6543291), np.float32(0.70777804), np.float32(0.756633), np.float32(0.76872194), np.float32(0.7646749), np.float32(0.73477983), np.float32(0.7899247), np.float32(0.8299663), np.float32(0.8470856), np.float32(0.8675796), np.float32(0.8715858), np.float32(0.8738715), np.float32(0.878485), np.float32(0.89016575), np.float32(0.9012383), np.float32(0.9037862), np.float32(0.8917821), np.float32(0.8666048), np.float32(0.8940774)], 'MSSKKNFEVGENVACIYKGKPYDAKITDIKTNSDGKELYCVHFKGWNNRYDEKIPVGEEKDRIFKGTASEYAEKHNAELPTTALKPKKKSLAAEAPRDDRDDTPGTSKGKKAKSVTIAPVMTADDMKVELPKPLRKILIDDYDLVCRYFINIVPHEYSVDQIIEDYIKTIPVSNEQMRTVDDLLIEYEEADIKITNLALICTARGLVDYFNVTLGSSYQLLYKFERPQYNDLVKKRAMEKGIDITNPTALQDSGFRPSQEYGIVHFLRMLAKLPDYLKLTQWNDHVINRIMIGVHDLIVFLNKNHGKYYRGSSDYQGASNDYYRRSLAADDGVGANQ': [np.float32(0.5606547), np.float32(0.41699755), np.float32(0.3592187), np.float32(0.3211378), np.float32(0.3480842), np.float32(0.39291233), np.float32(0.38498643), np.float32(0.3886416), np.float32(0.4109675), np.float32(0.38523135), np.float32(0.34848306), np.float32(0.34418043), np.float32(0.34356967), np.float32(0.34012604), np.float32(0.29818964), np.float32(0.29827434), np.float32(0.28305084), np.float32(0.27080843), np.float32(0.25950748), np.float32(0.27424726), np.float32(0.2721476), np.float32(0.2824761), np.float32(0.28485635), np.float32(0.277592), np.float32(0.2806881), np.float32(0.27676824), np.float32(0.27433306), np.float32(0.27695468), np.float32(0.2573337), np.float32(0.24776074), np.float32(0.23325714), np.float32(0.22060789), np.float32(0.22493367), np.float32(0.22410429), np.float32(0.21439387), np.float32(0.1975976), np.float32(0.19295262), np.float32(0.18544823), np.float32(0.18389149), np.float32(0.18868549), np.float32(0.19253542), np.float32(0.21236646), np.float32(0.19978462), np.float32(0.19843215), np.float32(0.18986191), np.float32(0.18476176), np.float32(0.19348758), np.float32(0.19307181), np.float32(0.20001999), np.float32(0.22319686), np.float32(0.25960496), np.float32(0.27810368), np.float32(0.29360837), np.float32(0.31097335), np.float32(0.34390002), np.float32(0.37564963), np.float32(0.3819243), np.float32(0.39171413), np.float32(0.43562987), np.float32(0.4293157), np.float32(0.4182672), np.float32(0.42831117), np.float32(0.47533965), np.float32(0.48510575), np.float32(0.49916372), np.float32(0.51943755), np.float32(0.57136095), np.float32(0.59253895), np.float32(0.62410927), np.float32(0.66074556), np.float32(0.666685), np.float32(0.6623178), np.float32(0.68568677), np.float32(0.71559805), np.float32(0.7558353), np.float32(0.8131474), np.float32(0.8450333), np.float32(0.8658364), np.float32(0.8792762), np.float32(0.91085386), np.float32(0.9258393), np.float32(0.93300027), np.float32(0.94515574), np.float32(0.9525149), np.float32(0.96393085), np.float32(0.9664648), np.float32(0.9707973), np.float32(0.9719249), np.float32(0.9742734), np.float32(0.97673666), np.float32(0.9787419), np.float32(0.9786583), np.float32(0.98015654), np.float32(0.9810111), np.float32(0.9809154), np.float32(0.98133034), np.float32(0.9832003), np.float32(0.98325783), np.float32(0.98402077), np.float32(0.98428947), np.float32(0.9846964), np.float32(0.9843113), np.float32(0.9844348), np.float32(0.9829062), np.float32(0.9810557), np.float32(0.9774476), np.float32(0.9734644), np.float32(0.9701194), np.float32(0.9689456), np.float32(0.96198696), np.float32(0.96077466), np.float32(0.9587123), np.float32(0.95140433), np.float32(0.95004505), np.float32(0.94830036), np.float32(0.9470716), np.float32(0.940242), np.float32(0.93729234), np.float32(0.92364484), np.float32(0.9034427), np.float32(0.89193714), np.float32(0.8801335), np.float32(0.8532029), np.float32(0.81707877), np.float32(0.7836364), np.float32(0.6916086), np.float32(0.6178832), np.float32(0.53473675), np.float32(0.5160857), np.float32(0.45224687), np.float32(0.39518195), np.float32(0.3728914), np.float32(0.3236792), np.float32(0.23385207), np.float32(0.17340292), np.float32(0.1604571), np.float32(0.13639072), np.float32(0.115794964), np.float32(0.10056759), np.float32(0.085088834), np.float32(0.07786566), np.float32(0.06844389), np.float32(0.0662064), np.float32(0.06723219), np.float32(0.06145015), np.float32(0.06250039), np.float32(0.061907437), np.float32(0.055793177), np.float32(0.05458724), np.float32(0.05812148), np.float32(0.061017502), np.float32(0.059802175), np.float32(0.057710297), np.float32(0.05996135), np.float32(0.058309164), np.float32(0.05307259), np.float32(0.061416164), np.float32(0.06537992), np.float32(0.0651505), np.float32(0.07217063), np.float32(0.07850733), np.float32(0.08509008), np.float32(0.094695315), np.float32(0.10773139), np.float32(0.11975087), np.float32(0.12715158), np.float32(0.14333853), np.float32(0.13848768), np.float32(0.11934278), np.float32(0.1145707), np.float32(0.11519309), np.float32(0.1184165), np.float32(0.11166429), np.float32(0.09934755), np.float32(0.114056334), np.float32(0.11697831), np.float32(0.115248114), np.float32(0.119321786), np.float32(0.12323418), np.float32(0.13180473), np.float32(0.120493926), np.float32(0.12465059), np.float32(0.12990406), np.float32(0.116278395), np.float32(0.10524464), np.float32(0.094289236), np.float32(0.07598706), np.float32(0.055538435), np.float32(0.048638355), np.float32(0.043601427), np.float32(0.03898986), np.float32(0.035104703), np.float32(0.040609002), np.float32(0.037858307), np.float32(0.033777613), np.float32(0.034866203), np.float32(0.039642986), np.float32(0.033804353), np.float32(0.031704642), np.float32(0.032733086), np.float32(0.030923488), np.float32(0.028573157), np.float32(0.026738446), np.float32(0.02673185), np.float32(0.030621842), np.float32(0.027979437), np.float32(0.030471012), np.float32(0.032599095), np.float32(0.03325985), np.float32(0.03475103), np.float32(0.03635601), np.float32(0.04164663), np.float32(0.041807964), np.float32(0.049731605), np.float32(0.052634336), np.float32(0.056945123), np.float32(0.061878003), np.float32(0.05858811), np.float32(0.06511753), np.float32(0.07111724), np.float32(0.07012732), np.float32(0.06920844), np.float32(0.07761822), np.float32(0.08109938), np.float32(0.082420364), np.float32(0.08411622), np.float32(0.092016004), np.float32(0.09724498), np.float32(0.10985088), np.float32(0.11360129), np.float32(0.117389955), np.float32(0.1224284), np.float32(0.1382021), np.float32(0.15305175), np.float32(0.1602817), np.float32(0.15664841), np.float32(0.17932148), np.float32(0.17439826), np.float32(0.17414945), np.float32(0.18305121), np.float32(0.17966868), np.float32(0.19180599), np.float32(0.19508405), np.float32(0.18870336), np.float32(0.19165294), np.float32(0.21593152), np.float32(0.21772532), np.float32(0.20977843), np.float32(0.21510527), np.float32(0.21882908), np.float32(0.20059882), np.float32(0.1530738), np.float32(0.13434568), np.float32(0.11526119), np.float32(0.09405545), np.float32(0.07633402), np.float32(0.07894783), np.float32(0.06545502), np.float32(0.057421528), np.float32(0.055776577), np.float32(0.057143018), np.float32(0.04820807), np.float32(0.050718017), np.float32(0.0498246), np.float32(0.048620377), np.float32(0.0444561), np.float32(0.04805471), np.float32(0.04859592), np.float32(0.046330336), np.float32(0.04693537), np.float32(0.049416132), np.float32(0.05469947), np.float32(0.060313478), np.float32(0.065525375), np.float32(0.06277065), np.float32(0.063341685), np.float32(0.06361722), np.float32(0.07646885), np.float32(0.07897902), np.float32(0.08029396), np.float32(0.075929284), np.float32(0.080190405), np.float32(0.08330111), np.float32(0.07747518), np.float32(0.06327074), np.float32(0.05892969), np.float32(0.04930517), np.float32(0.043549497), np.float32(0.039405826), np.float32(0.034199998), np.float32(0.029258214), np.float32(0.036513504), np.float32(0.039458215), np.float32(0.038441844), np.float32(0.044288006), np.float32(0.047538105), np.float32(0.045092113), np.float32(0.043027867), np.float32(0.051354766), np.float32(0.058208555), np.float32(0.06368748), np.float32(0.06910545), np.float32(0.084819555), np.float32(0.09035598), np.float32(0.10924411), np.float32(0.13586244), np.float32(0.14602284), np.float32(0.15223897), np.float32(0.1592266), np.float32(0.17905827), np.float32(0.19695777), np.float32(0.19525309), np.float32(0.2032436), np.float32(0.24185118), np.float32(0.2425365), np.float32(0.23020512), np.float32(0.24399893), np.float32(0.28736094), np.float32(0.29315463), np.float32(0.3446814), np.float32(0.40897724), np.float32(0.46368784), np.float32(0.47764206), np.float32(0.63948625), np.float32(0.6886951), np.float32(0.70569175), np.float32(0.74417585), np.float32(0.7743869), np.float32(0.8025146), np.float32(0.7408584), np.float32(0.5892794), np.float32(0.6463481), np.float32(0.5951156), np.float32(0.5482975), np.float32(0.5324914), np.float32(0.50988495), np.float32(0.5371446)], 'MWGTRPAPLYLFCSPALFPERGDSFCSAAPFPQEGAQRRRPPARRHPPPPPPGLRGSPAREQRRHRAAPAGPGPRRPPPAPLTHRLPAGLRGRRGLRAGGGGGAAGPRAEGAAQRHGVGHAELLGGRQQAGAVVRRERQAPRVEEIEQQLEGVGEAVGQRHGPAGAAGAEEAGAAGEHRPVSAELAAAHAERRVAELPGRALPVQLPQHPHAVRRRRRHGRAPEPAGIRHRRTWRQRAPAVTPAAAGAGRGRGPVPAAAEARCGSGGGQAARVLLDGHLEVFGRVLVRPQQDDEGSRREVPAQQCCERAQRAEHPPRRRGPAEQQVLRAEHGGRAAQVEQQAHGQALGLVVGGGQVRARVAEREAAGAEQHRVGDGGVGRGALGALQHHPLVPCAVLPARHRGTGGLGDHAQRHLYRRVGGHEQHRPLAPHPGLVERRVARVQLEDAEDLEGAGRHAREEHGEADGEEGDPQQARRLRGLPEVAEEAAAGAGQGAQHEETRLPARGLDHRCGGIEREQDSQRCYEQHEKNSQGQQHPGEGLGPRQELHGAVEADLAPRWGPLIQATGLAVKRLCGGHGHLTHLGPAEDEGIPVVLVCGPKNTGKSTFNRYLINLLLNRLPVVEYMECDIGQTEFTPPGCVSLSSVTEPVLGPPFTHQQMPSKMVYYGQTSCEHDTERYLDVVKYVFSYYKKEVPLVINTMGWVKGEGLLLLIDIIRLLSPSHIVQMDMCDWKAMPPLTPEHIHFSAGLHTKGKQQSKCKQLGVGSMESWQYPEGEDVSAPQHKLLYVHPEFPRAGQAGEARVHSGILRDMSILGYLGQLQSPDIGAVLPLHSLVPYQVPFNAVALRVIHTDVAPSNIMYAVNASWVGLCCIPEEVRCQTEGPVLLTQTPVCDCLGFGIVRGVDMEKKLYHILTPVPPANLRLVNCLLLGNIAIPNCVLVGQQGIEGEIPYVTSDYNYSIMGSGKLRKKKQHLKRRQFSFECDYA': [np.float32(0.9654159), np.float32(0.96437454), np.float32(0.9553856), np.float32(0.94854546), np.float32(0.9407703), np.float32(0.93443966), np.float32(0.9421026), np.float32(0.9376104), np.float32(0.93512416), np.float32(0.93897957), np.float32(0.93923664), np.float32(0.9452912), np.float32(0.9471212), np.float32(0.94858664), np.float32(0.94346696), np.float32(0.94206953), np.float32(0.94706637), np.float32(0.94326854), np.float32(0.94364303), np.float32(0.9430023), np.float32(0.9431328), np.float32(0.94444704), np.float32(0.9473833), np.float32(0.950586), np.float32(0.9536549), np.float32(0.95993125), np.float32(0.9656542), np.float32(0.9695644), np.float32(0.972132), np.float32(0.9724371), np.float32(0.9744368), np.float32(0.9768187), np.float32(0.9772634), np.float32(0.9785896), np.float32(0.98067564), np.float32(0.98135436), np.float32(0.98214734), np.float32(0.9828195), np.float32(0.983585), np.float32(0.98424536), np.float32(0.98445433), np.float32(0.9849975), np.float32(0.985374), np.float32(0.9855219), np.float32(0.98616284), np.float32(0.9862769), np.float32(0.9869285), np.float32(0.98788995), np.float32(0.98850775), np.float32(0.9882039), np.float32(0.98807573), np.float32(0.9878014), np.float32(0.98777956), np.float32(0.9880397), np.float32(0.98827285), np.float32(0.98872143), np.float32(0.9885096), np.float32(0.9884388), np.float32(0.9885179), np.float32(0.98856574), np.float32(0.98875415), np.float32(0.9886601), np.float32(0.9887263), np.float32(0.9887227), np.float32(0.9885711), np.float32(0.98832816), np.float32(0.9879551), np.float32(0.9874906), np.float32(0.98733073), np.float32(0.9871876), np.float32(0.9871876), np.float32(0.98706216), np.float32(0.9870688), np.float32(0.98719937), np.float32(0.9873146), np.float32(0.98711467), np.float32(0.9872777), np.float32(0.9869861), np.float32(0.98726755), np.float32(0.9875826), np.float32(0.9873416), np.float32(0.9874162), np.float32(0.9875844), np.float32(0.9872866), np.float32(0.98729473), np.float32(0.98721075), np.float32(0.98707354), np.float32(0.9867719), np.float32(0.9869125), np.float32(0.9876518), np.float32(0.9877379), np.float32(0.9880959), np.float32(0.9880157), np.float32(0.9881512), np.float32(0.98793554), np.float32(0.9881678), np.float32(0.9885091), np.float32(0.9885876), np.float32(0.9885002), np.float32(0.9888565), np.float32(0.9884052), np.float32(0.98859006), np.float32(0.9885105), np.float32(0.9886314), np.float32(0.9885329), np.float32(0.9882047), np.float32(0.98826444), np.float32(0.9880285), np.float32(0.9872852), np.float32(0.98624927), np.float32(0.9856771), np.float32(0.9848721), np.float32(0.9848215), np.float32(0.9846124), np.float32(0.9833803), np.float32(0.98256344), np.float32(0.9801602), np.float32(0.98036826), np.float32(0.9810821), np.float32(0.9809294), np.float32(0.9805993), np.float32(0.9808834), np.float32(0.97998685), np.float32(0.97811604), np.float32(0.97691876), np.float32(0.97678727), np.float32(0.97529525), np.float32(0.9741038), np.float32(0.97230744), np.float32(0.9698752), np.float32(0.9661913), np.float32(0.9653284), np.float32(0.9602948), np.float32(0.95740575), np.float32(0.95226437), np.float32(0.9467712), np.float32(0.94181174), np.float32(0.93868184), np.float32(0.9419334), np.float32(0.9339094), np.float32(0.93090385), np.float32(0.9302325), np.float32(0.9278121), np.float32(0.9284941), np.float32(0.9248428), np.float32(0.9294942), np.float32(0.92859006), np.float32(0.927944), np.float32(0.93019897), np.float32(0.9269399), np.float32(0.925996), np.float32(0.93409735), np.float32(0.9443374), np.float32(0.95200044), np.float32(0.95742804), np.float32(0.9618859), np.float32(0.9670484), np.float32(0.9691124), np.float32(0.9737322), np.float32(0.97703266), np.float32(0.97875744), np.float32(0.9797912), np.float32(0.9813628), np.float32(0.98203343), np.float32(0.98329794), np.float32(0.9838292), np.float32(0.9845035), np.float32(0.9855516), np.float32(0.98565996), np.float32(0.98569435), np.float32(0.98543626), np.float32(0.9842067), np.float32(0.9835321), np.float32(0.9809006), np.float32(0.9779781), np.float32(0.97574973), np.float32(0.9735448), np.float32(0.96921957), np.float32(0.96678025), np.float32(0.96377057), np.float32(0.9655439), np.float32(0.96323586), np.float32(0.9589455), np.float32(0.9575399), np.float32(0.9564995), np.float32(0.9572671), np.float32(0.95546925), np.float32(0.95494694), np.float32(0.95780486), np.float32(0.95734966), np.float32(0.9528153), np.float32(0.95224434), np.float32(0.95096296), np.float32(0.95212024), np.float32(0.95720285), np.float32(0.95798904), np.float32(0.96099246), np.float32(0.9645179), np.float32(0.9669717), np.float32(0.97035617), np.float32(0.97416556), np.float32(0.97414035), np.float32(0.97560126), np.float32(0.9765826), np.float32(0.97760206), np.float32(0.9786427), np.float32(0.9793305), np.float32(0.97954), np.float32(0.9792175), np.float32(0.9804385), np.float32(0.98132414), np.float32(0.98190916), np.float32(0.98199), np.float32(0.9828919), np.float32(0.9832395), np.float32(0.98402077), np.float32(0.98461133), np.float32(0.98525745), np.float32(0.98575497), np.float32(0.98639315), np.float32(0.9862037), np.float32(0.9858866), np.float32(0.9870367), np.float32(0.98705196), np.float32(0.9872945), np.float32(0.98649305), np.float32(0.986942), np.float32(0.9868418), np.float32(0.9870007), np.float32(0.9871198), np.float32(0.98689705), np.float32(0.9875765), np.float32(0.987845), np.float32(0.98747325), np.float32(0.98811895), np.float32(0.98773396), np.float32(0.9878511), np.float32(0.9872433), np.float32(0.98796624), np.float32(0.9873468), np.float32(0.98772764), np.float32(0.98759276), np.float32(0.9873182), np.float32(0.98750323), np.float32(0.9872824), np.float32(0.9874068), np.float32(0.98735005), np.float32(0.9874593), np.float32(0.9874521), np.float32(0.9871701), np.float32(0.9873054), np.float32(0.9873453), np.float32(0.986537), np.float32(0.98612404), np.float32(0.98483074), np.float32(0.9847355), np.float32(0.98379093), np.float32(0.98387754), np.float32(0.98296756), np.float32(0.9818263), np.float32(0.98208356), np.float32(0.97993714), np.float32(0.97483677), np.float32(0.97030926), np.float32(0.9665299), np.float32(0.9577285), np.float32(0.93958926), np.float32(0.9139719), np.float32(0.9086818), np.float32(0.9068106), np.float32(0.9301488), np.float32(0.9396724), np.float32(0.948015), np.float32(0.9532508), np.float32(0.9548967), np.float32(0.9492187), np.float32(0.9345314), np.float32(0.9453543), np.float32(0.9384866), np.float32(0.9406817), np.float32(0.9434992), np.float32(0.9448483), np.float32(0.95451355), np.float32(0.9541029), np.float32(0.9533534), np.float32(0.9497369), np.float32(0.94210535), np.float32(0.94037354), np.float32(0.9315345), np.float32(0.932445), np.float32(0.9358547), np.float32(0.9315049), np.float32(0.93039274), np.float32(0.9425319), np.float32(0.9430408), np.float32(0.94655544), np.float32(0.9435975), np.float32(0.9445745), np.float32(0.94419116), np.float32(0.93401664), np.float32(0.9459479), np.float32(0.9528016), np.float32(0.9563076), np.float32(0.95518255), np.float32(0.9592889), np.float32(0.9647289), np.float32(0.9644658), np.float32(0.9648922), np.float32(0.965357), np.float32(0.9642972), np.float32(0.9632916), np.float32(0.95921713), np.float32(0.9576365), np.float32(0.96021914), np.float32(0.96225345), np.float32(0.96511716), np.float32(0.96737605), np.float32(0.9669452), np.float32(0.96624684), np.float32(0.9702847), np.float32(0.97331697), np.float32(0.9760129), np.float32(0.9782276), np.float32(0.9787046), np.float32(0.98074406), np.float32(0.9808997), np.float32(0.98196745), np.float32(0.9830253), np.float32(0.9842977), np.float32(0.98197156), np.float32(0.981011), np.float32(0.9802421), np.float32(0.97663546), np.float32(0.97686565), np.float32(0.9783417), np.float32(0.980162), np.float32(0.98009175), np.float32(0.97920334), np.float32(0.98153746), np.float32(0.9802225), np.float32(0.98029673), np.float32(0.98117274), np.float32(0.9791021), np.float32(0.9748746), np.float32(0.97677237), np.float32(0.97903275), np.float32(0.98030853), np.float32(0.9820784), np.float32(0.9837902), np.float32(0.983136), np.float32(0.9846694), np.float32(0.9845477), np.float32(0.98385584), np.float32(0.9838478), np.float32(0.9801081), np.float32(0.9775103), np.float32(0.981092), np.float32(0.97841585), np.float32(0.9725719), np.float32(0.9693113), np.float32(0.96533847), np.float32(0.9676018), np.float32(0.96461004), np.float32(0.9667514), np.float32(0.96755356), np.float32(0.9660163), np.float32(0.96807486), np.float32(0.97250676), np.float32(0.97797555), np.float32(0.9785968), np.float32(0.98235023), np.float32(0.98330367), np.float32(0.98492855), np.float32(0.9872508), np.float32(0.98763776), np.float32(0.9879546), np.float32(0.98732555), np.float32(0.98678106), np.float32(0.98681426), np.float32(0.98801893), np.float32(0.9884722), np.float32(0.98888856), np.float32(0.98875284), np.float32(0.98879147), np.float32(0.9891188), np.float32(0.9894238), np.float32(0.9899316), np.float32(0.99029225), np.float32(0.9908971), np.float32(0.991314), np.float32(0.9912306), np.float32(0.9911839), np.float32(0.9910938), np.float32(0.9904358), np.float32(0.98982483), np.float32(0.98974437), np.float32(0.9895634), np.float32(0.9892454), np.float32(0.9888948), np.float32(0.98733795), np.float32(0.9865536), np.float32(0.9857566), np.float32(0.9863071), np.float32(0.9864979), np.float32(0.98634595), np.float32(0.9849585), np.float32(0.98519796), np.float32(0.9849375), np.float32(0.9846163), np.float32(0.9841212), np.float32(0.9847928), np.float32(0.9855642), np.float32(0.98554915), np.float32(0.985509), np.float32(0.9854128), np.float32(0.98601913), np.float32(0.98568404), np.float32(0.98486286), np.float32(0.98389256), np.float32(0.98202837), np.float32(0.9817115), np.float32(0.9810338), np.float32(0.9797963), np.float32(0.9780247), np.float32(0.97471046), np.float32(0.9704893), np.float32(0.9693624), np.float32(0.9664088), np.float32(0.95984507), np.float32(0.96029973), np.float32(0.9600287), np.float32(0.95376366), np.float32(0.9528837), np.float32(0.95058906), np.float32(0.947192), np.float32(0.9443401), np.float32(0.9459798), np.float32(0.9444153), np.float32(0.9494068), np.float32(0.9527493), np.float32(0.94844264), np.float32(0.94912815), np.float32(0.9470699), np.float32(0.9489186), np.float32(0.9534262), np.float32(0.95613104), np.float32(0.96098167), np.float32(0.9581603), np.float32(0.9604561), np.float32(0.9619123), np.float32(0.9598489), np.float32(0.9628586), np.float32(0.96565163), np.float32(0.96640766), np.float32(0.9680324), np.float32(0.96977353), np.float32(0.9748668), np.float32(0.9782351), np.float32(0.9800853), np.float32(0.9810261), np.float32(0.9817957), np.float32(0.981656), np.float32(0.9820607), np.float32(0.98217267), np.float32(0.98345023), np.float32(0.9838119), np.float32(0.98411036), np.float32(0.98371375), np.float32(0.9845088), np.float32(0.9840718), np.float32(0.98325783), np.float32(0.9833156), np.float32(0.98290795), np.float32(0.98232573), np.float32(0.9826728), np.float32(0.9808853), np.float32(0.98083144), np.float32(0.98119915), np.float32(0.98130476), np.float32(0.98051935), np.float32(0.9801512), np.float32(0.9816834), np.float32(0.98145765), np.float32(0.9819758), np.float32(0.980529), np.float32(0.97908646), np.float32(0.9786856), np.float32(0.97837263), np.float32(0.9777639), np.float32(0.9773538), np.float32(0.978901), np.float32(0.9806753), np.float32(0.9813307), np.float32(0.98208034), np.float32(0.9821685), np.float32(0.9819618), np.float32(0.9830952), np.float32(0.98323005), np.float32(0.98313373), np.float32(0.98311144), np.float32(0.98216414), np.float32(0.9815206), np.float32(0.98138374), np.float32(0.9803089), np.float32(0.9795522), np.float32(0.97851825), np.float32(0.9774277), np.float32(0.9773892), np.float32(0.9781983), np.float32(0.9768708), np.float32(0.9760342), np.float32(0.9756967), np.float32(0.9752887), np.float32(0.97431076), np.float32(0.968214), np.float32(0.9688089), np.float32(0.96111304), np.float32(0.96130884), np.float32(0.9587354), np.float32(0.9560676), np.float32(0.9605876), np.float32(0.9573549), np.float32(0.9575028), np.float32(0.95919824), np.float32(0.96226704), np.float32(0.9654946), np.float32(0.9676303), np.float32(0.96810204), np.float32(0.97093934), np.float32(0.9738911), np.float32(0.9734576), np.float32(0.9745792), np.float32(0.9744066), np.float32(0.9721604), np.float32(0.9731746), np.float32(0.97522837), np.float32(0.97560096), np.float32(0.97627217), np.float32(0.9773672), np.float32(0.9774065), np.float32(0.9770546), np.float32(0.9753735), np.float32(0.97173786), np.float32(0.97145396), np.float32(0.96569043), np.float32(0.95708805), np.float32(0.9533084), np.float32(0.95175505), np.float32(0.94308627), np.float32(0.9460746), np.float32(0.94443715), np.float32(0.94787943), np.float32(0.92603385), np.float32(0.90864676), np.float32(0.87607396), np.float32(0.84637976), np.float32(0.8229193), np.float32(0.7316854), np.float32(0.6147164), np.float32(0.52015185), np.float32(0.57945734), np.float32(0.60932237), np.float32(0.5871631), np.float32(0.5838886), np.float32(0.39303598), np.float32(0.32982224), np.float32(0.35967925), np.float32(0.28907537), np.float32(0.17294289), np.float32(0.14789234), np.float32(0.13526465), np.float32(0.19312122), np.float32(0.19597541), np.float32(0.15086617), np.float32(0.13454194), np.float32(0.1649139), np.float32(0.18015124), np.float32(0.27949208), np.float32(0.3996724), np.float32(0.34911135), np.float32(0.25226414), np.float32(0.21102302), np.float32(0.1676347), np.float32(0.14792149), np.float32(0.12759332), np.float32(0.10064802), np.float32(0.08793126), np.float32(0.075994395), np.float32(0.08081756), np.float32(0.073649295), np.float32(0.08238061), np.float32(0.08070028), np.float32(0.09846598), np.float32(0.100157864), np.float32(0.10117031), np.float32(0.08821075), np.float32(0.07954378), np.float32(0.06397056), np.float32(0.06564059), np.float32(0.047411334), np.float32(0.03610413), np.float32(0.03162412), np.float32(0.02831162), np.float32(0.030434461), np.float32(0.030373018), np.float32(0.03727212), np.float32(0.045802053), np.float32(0.04710555), np.float32(0.050033964), np.float32(0.05185788), np.float32(0.055891715), np.float32(0.058653772), np.float32(0.048209645), np.float32(0.043382388), np.float32(0.042951994), np.float32(0.039648652), np.float32(0.037954874), np.float32(0.036156476), np.float32(0.036395457), np.float32(0.04280277), np.float32(0.04097958), np.float32(0.046778306), np.float32(0.051446345), np.float32(0.058967944), np.float32(0.06618427), np.float32(0.07265069), np.float32(0.07886247), np.float32(0.07823534), np.float32(0.08493265), np.float32(0.07735976), np.float32(0.07109387), np.float32(0.073550105), np.float32(0.0737151), np.float32(0.08602011), np.float32(0.09564163), np.float32(0.10411715), np.float32(0.1145718), np.float32(0.13667707), np.float32(0.1423898), np.float32(0.1524917), np.float32(0.15537798), np.float32(0.16764581), np.float32(0.14884877), np.float32(0.13939506), np.float32(0.14126799), np.float32(0.15097736), np.float32(0.16023736), np.float32(0.158301), np.float32(0.15907192), np.float32(0.15137888), np.float32(0.16709255), np.float32(0.13780877), np.float32(0.123383224), np.float32(0.12410661), np.float32(0.11868956), np.float32(0.12025503), np.float32(0.11195146), np.float32(0.1337001), np.float32(0.1372219), np.float32(0.12688272), np.float32(0.13318312), np.float32(0.13804883), np.float32(0.13619997), np.float32(0.1291348), np.float32(0.12640382), np.float32(0.12228876), np.float32(0.11627325), np.float32(0.109316684), np.float32(0.103955865), np.float32(0.08227148), np.float32(0.07350393), np.float32(0.079683155), np.float32(0.06433254), np.float32(0.05351633), np.float32(0.049430083), np.float32(0.050822735), np.float32(0.050551232), np.float32(0.049789533), np.float32(0.05423709), np.float32(0.06654313), np.float32(0.06531503), np.float32(0.059719227), np.float32(0.055246692), np.float32(0.051986616), np.float32(0.04051958), np.float32(0.03303864), np.float32(0.032469228), np.float32(0.029280966), np.float32(0.023573143), np.float32(0.023709193), np.float32(0.024426023), np.float32(0.023746334), np.float32(0.026900604), np.float32(0.031250935), np.float32(0.03706003), np.float32(0.035040777), np.float32(0.035224136), np.float32(0.03891728), np.float32(0.03578525), np.float32(0.03302375), np.float32(0.031244295), np.float32(0.027096542), np.float32(0.021766718), np.float32(0.018439937), np.float32(0.017795503), np.float32(0.017345972), np.float32(0.016953794), np.float32(0.017832112), np.float32(0.021224571), np.float32(0.02204729), np.float32(0.02227733), np.float32(0.022571864), np.float32(0.022212503), np.float32(0.023249324), np.float32(0.022087444), np.float32(0.021096941), np.float32(0.019043282), np.float32(0.017520372), np.float32(0.017672056), np.float32(0.016917475), np.float32(0.019284908), np.float32(0.021461055), np.float32(0.021033281), np.float32(0.023036899), np.float32(0.029887825), np.float32(0.032294344), np.float32(0.038980715), np.float32(0.049856834), np.float32(0.057679597), np.float32(0.05813534), np.float32(0.06173254), np.float32(0.05545665), np.float32(0.053727593), np.float32(0.044558104), np.float32(0.04739606), np.float32(0.049307317), np.float32(0.05001784), np.float32(0.05706457), np.float32(0.07130211), np.float32(0.09693665), np.float32(0.10911938), np.float32(0.15413004), np.float32(0.17911822), np.float32(0.22445801), np.float32(0.23600757), np.float32(0.28988725), np.float32(0.31135088), np.float32(0.29282108), np.float32(0.32745612), np.float32(0.32549134), np.float32(0.37181264), np.float32(0.4261063), np.float32(0.44138953), np.float32(0.53135544), np.float32(0.6067991), np.float32(0.5981804), np.float32(0.5967207), np.float32(0.67803305), np.float32(0.66821015), np.float32(0.59602976), np.float32(0.6076411), np.float32(0.5903105), np.float32(0.4681237), np.float32(0.43249017), np.float32(0.54617584), np.float32(0.35969839), np.float32(0.39502922), np.float32(0.2705189), np.float32(0.21896182), np.float32(0.21238887), np.float32(0.23386712), np.float32(0.22950646), np.float32(0.20304415), np.float32(0.17357223), np.float32(0.17544314), np.float32(0.16175619), np.float32(0.15083256), np.float32(0.14733274), np.float32(0.15087551), np.float32(0.14530376), np.float32(0.14646281), np.float32(0.18574756), np.float32(0.19118872), np.float32(0.20222825), np.float32(0.21962903), np.float32(0.20531923), np.float32(0.20268159), np.float32(0.22295853), np.float32(0.19601232), np.float32(0.21947283), np.float32(0.1931149), np.float32(0.19936773), np.float32(0.20394748), np.float32(0.17403337), np.float32(0.16769119), np.float32(0.14966817), np.float32(0.14242747), np.float32(0.14675342), np.float32(0.15362573), np.float32(0.20001434), np.float32(0.21774943), np.float32(0.18641147), np.float32(0.1702192), np.float32(0.19134767), np.float32(0.15936314), np.float32(0.11537264), np.float32(0.10603798), np.float32(0.08989182), np.float32(0.06867993), np.float32(0.06860396), np.float32(0.060694695), np.float32(0.0549405), np.float32(0.048922334), np.float32(0.038822003), np.float32(0.04084215), np.float32(0.03947545), np.float32(0.03626766), np.float32(0.037954412), np.float32(0.041113254), np.float32(0.045584574), np.float32(0.041404456), np.float32(0.043446355), np.float32(0.039437104), np.float32(0.041546118), np.float32(0.045274265), np.float32(0.0548792), np.float32(0.050854955), np.float32(0.051924367), np.float32(0.05321501), np.float32(0.05597347), np.float32(0.050726805), np.float32(0.04802502), np.float32(0.043486774), np.float32(0.041671626), np.float32(0.03836869), np.float32(0.031073427), np.float32(0.030308146), np.float32(0.030409405), np.float32(0.03093733), np.float32(0.03540687), np.float32(0.03797835), np.float32(0.039780594), np.float32(0.04367624), np.float32(0.04719017), np.float32(0.046757996), np.float32(0.045421295), np.float32(0.04344416), np.float32(0.03930337), np.float32(0.03658894), np.float32(0.03166192), np.float32(0.032286663), np.float32(0.028106116), np.float32(0.027916066), np.float32(0.026086519), np.float32(0.025809288), np.float32(0.025498018), np.float32(0.025887968), np.float32(0.02596499), np.float32(0.025805641), np.float32(0.027905496), np.float32(0.031349584), np.float32(0.03720711), np.float32(0.039943904), np.float32(0.039256267), np.float32(0.04246247), np.float32(0.041201167), np.float32(0.041476022), np.float32(0.04099153), np.float32(0.04483403), np.float32(0.051701628), np.float32(0.054044235), np.float32(0.05745634), np.float32(0.060635716), np.float32(0.06303651), np.float32(0.07138504), np.float32(0.0789766), np.float32(0.079515696), np.float32(0.0874167), np.float32(0.08897663), np.float32(0.084112786), np.float32(0.08721008), np.float32(0.09490384), np.float32(0.09771082), np.float32(0.105613336), np.float32(0.09629557), np.float32(0.08724412), np.float32(0.081193976), np.float32(0.085694015), np.float32(0.083618924), np.float32(0.08265357), np.float32(0.080324), np.float32(0.08192198), np.float32(0.06823507), np.float32(0.08089808), np.float32(0.082916245), np.float32(0.095652625), np.float32(0.09177315), np.float32(0.096943334), np.float32(0.097753264), np.float32(0.090622626), np.float32(0.08277265), np.float32(0.07835778), np.float32(0.086277306), np.float32(0.09106091), np.float32(0.090271614), np.float32(0.098012924), np.float32(0.10731381), np.float32(0.10880064), np.float32(0.11377359), np.float32(0.12966414), np.float32(0.13207956), np.float32(0.12297908), np.float32(0.120338336), np.float32(0.1141686), np.float32(0.09937616), np.float32(0.08463478), np.float32(0.077571906), np.float32(0.0728979), np.float32(0.065273136), np.float32(0.057263732), np.float32(0.062283214), np.float32(0.06280077), np.float32(0.061645243), np.float32(0.061609402), np.float32(0.0533551), np.float32(0.04992079), np.float32(0.04861356), np.float32(0.049527436), np.float32(0.045314558), np.float32(0.043766923), np.float32(0.050944164), np.float32(0.0487563), np.float32(0.053847846), np.float32(0.064549394), np.float32(0.07363369), np.float32(0.08335402), np.float32(0.080657415), np.float32(0.08538035), np.float32(0.08739939), np.float32(0.08913816), np.float32(0.082444414), np.float32(0.08085669), np.float32(0.082235806), np.float32(0.085396), np.float32(0.07949261), np.float32(0.08220736), np.float32(0.07798991), np.float32(0.07750446), np.float32(0.08514492), np.float32(0.09048066), np.float32(0.1118061), np.float32(0.12900406), np.float32(0.1627327), np.float32(0.18068379), np.float32(0.2499933), np.float32(0.35582396), np.float32(0.361634), np.float32(0.3656523), np.float32(0.4280187), np.float32(0.48469412), np.float32(0.54614913), np.float32(0.59507704), np.float32(0.6124654), np.float32(0.5921642), np.float32(0.5809847), np.float32(0.6488326), np.float32(0.64822084), np.float32(0.6978159), np.float32(0.6961704), np.float32(0.6611123), np.float32(0.7135907), np.float32(0.74337816), np.float32(0.7792874), np.float32(0.77886015), np.float32(0.8320597), np.float32(0.8132114), np.float32(0.9121379), np.float32(0.83177954), np.float32(0.64203936), np.float32(0.57131577), np.float32(0.5402471), np.float32(0.44999066), np.float32(0.43018812), np.float32(0.0023954737)], 'MMASPNAIPGPPPVPPLRSRSPLPPSPSPSLARSYTHGGQPARPLPPPGAPSPLSINTNPFPAPPPPAQYSPFTPSQSSQPSAPVSAAVESDLDRSDTLSSVKSLDRTSFSSPSSRRPLPKPPGGVNPSRSLDRGVAPSLAVGEGIVRRGAGRKQPSI
```
