## Supplementary Data 1 for "Blockiness as Determinant of Liquid Phase Formation by Polypeptide-Like Polymers in Stickers-Spacers Paradigm": IDR_scores.txt (part 170 of 482)

```
VNEECEETLIGLPKSGNSSAGSHSPQAVPHPYLPQQPPAIIIPDVTTQKTIDTYTPAKCPQLPVINIGDSDSSSAVSPDDEGNNMVSEATPKSKKVSALPVSPGIQFTGAPVIAVSSFDTADDMLQGDEISFSVPMINIEGDFSASTKTLPRIASDSSRPPNPPRHQAHIHPNSAILCAGCQTPIIGRIVNAMNQRWHPHCFMCAECGELLEHVSSYEFEGKAYCHLDYHDKFAHHCHHCKTPIVESRFITLDDEILGQRYYHELHFFCSECGDPFLDPSKSSAPGTEKGKQGGSDGQEEDGETNEFVIHKGHPYCERCHLRLHKPKCKACTLPIPDIAINAMGAKWHKECFVCSRCHNDFANNLFFPKDGTAICTICYEQVMS': [np.float32(0.97601056), np.float32(0.97673815), np.float32(0.977235), np.float32(0.9782889), np.float32(0.97854567), np.float32(0.97923636), np.float32(0.9793219), np.float32(0.98050255), np.float32(0.9813114), np.float32(0.98108965), np.float32(0.9828628), np.float32(0.9828121), np.float32(0.9829442), np.float32(0.9828005), np.float32(0.9817199), np.float32(0.98098), np.float32(0.98135316), np.float32(0.98173356), np.float32(0.9816135), np.float32(0.982037), np.float32(0.9816057), np.float32(0.98201376), np.float32(0.9812376), np.float32(0.9815439), np.float32(0.9817315), np.float32(0.9825522), np.float32(0.9821456), np.float32(0.9825501), np.float32(0.9830132), np.float32(0.9827472), np.float32(0.9827407), np.float32(0.9830442), np.float32(0.98277044), np.float32(0.98347247), np.float32(0.9832175), np.float32(0.982821), np.float32(0.98332626), np.float32(0.983417), np.float32(0.98409176), np.float32(0.9842964), np.float32(0.9845694), np.float32(0.9845756), np.float32(0.9851639), np.float32(0.98456454), np.float32(0.9848358), np.float32(0.98461145), np.float32(0.9849533), np.float32(0.984577), np.float32(0.98462415), np.float32(0.9848257), np.float32(0.9846876), np.float32(0.98448414), np.float32(0.9841435), np.float32(0.9839812), np.float32(0.98407954), np.float32(0.98390573), np.float32(0.98427224), np.float32(0.98393655), np.float32(0.98459756), np.float32(0.98365307), np.float32(0.9831564), np.float32(0.98328215), np.float32(0.9831102), np.float32(0.98264563), np.float32(0.9829475), np.float32(0.9830768), np.float32(0.98245436), np.float32(0.9822589), np.float32(0.9820317), np.float32(0.981898), np.float32(0.9815046), np.float32(0.98184884), np.float32(0.98146296), np.float32(0.98086697), np.float32(0.9804851), np.float32(0.9801529), np.float32(0.97977716), np.float32(0.97985095), np.float32(0.98000926), np.float32(0.97876203), np.float32(0.9784339), np.float32(0.9773794), np.float32(0.9753788), np.float32(0.9756245), np.float32(0.9746226), np.float32(0.9735545), np.float32(0.97312534), np.float32(0.9726514), np.float32(0.9718837), np.float32(0.97153634), np.float32(0.9710043), np.float32(0.9720302), np.float32(0.9712403), np.float32(0.97242), np.float32(0.9710872), np.float32(0.97266406), np.float32(0.9732433), np.float32(0.9721444), np.float32(0.9749321), np.float32(0.97459906), np.float32(0.974719), np.float32(0.9753549), np.float32(0.9756257), np.float32(0.9765064), np.float32(0.9770259), np.float32(0.97767603), np.float32(0.977958), np.float32(0.97802585), np.float32(0.9785945), np.float32(0.97942924), np.float32(0.98030394), np.float32(0.9801441), np.float32(0.9808595), np.float32(0.9809286), np.float32(0.9811965), np.float32(0.9811865), np.float32(0.9811974), np.float32(0.98009163), np.float32(0.98070645), np.float32(0.9794789), np.float32(0.97980505), np.float32(0.9796211), np.float32(0.97897685), np.float32(0.97888786), np.float32(0.9796913), np.float32(0.97963446), np.float32(0.97984046), np.float32(0.9803889), np.float32(0.9805055), np.float32(0.98029774), np.float32(0.9806371), np.float32(0.9802183), np.float32(0.9808383), np.float32(0.9807545), np.float32(0.98117995), np.float32(0.9811468), np.float32(0.98180884), np.float32(0.9824172), np.float32(0.98252285), np.float32(0.982888), np.float32(0.98302275), np.float32(0.9829327), np.float32(0.98321676), np.float32(0.9833823), np.float32(0.9826052), np.float32(0.982008), np.float32(0.9817198), np.float32(0.9814402), np.float32(0.9798835), np.float32(0.9788593), np.float32(0.97811925), np.float32(0.97851086), np.float32(0.9767091), np.float32(0.9766718), np.float32(0.97625434), np.float32(0.9765842), np.float32(0.9770668), np.float32(0.97648233), np.float32(0.9764054), np.float32(0.9766441), np.float32(0.97702503), np.float32(0.97694594), np.float32(0.97657335), np.float32(0.97732943), np.float32(0.9776012), np.float32(0.97662646), np.float32(0.97699577), np.float32(0.97620296), np.float32(0.97617984), np.float32(0.9778881), np.float32(0.97645915), np.float32(0.9778285), np.float32(0.9793408), np.float32(0.9793904), np.float32(0.9801682), np.float32(0.9799873), np.float32(0.9799004), np.float32(0.9793392), np.float32(0.9801717), np.float32(0.9794095), np.float32(0.97788143), np.float32(0.9788117), np.float32(0.978447), np.float32(0.97839683), np.float32(0.97705305), np.float32(0.97652423), np.float32(0.97735083), np.float32(0.97678274), np.float32(0.97638977), np.float32(0.9758001), np.float32(0.97552115), np.float32(0.97531134), np.float32(0.9751872), np.float32(0.97499657), np.float32(0.9766283), np.float32(0.9769462), np.float32(0.9760842), np.float32(0.9750171), np.float32(0.9733246), np.float32(0.97287333), np.float32(0.97361666), np.float32(0.9740068), np.float32(0.9734613), np.float32(0.9737846), np.float32(0.97510487), np.float32(0.9751608), np.float32(0.97497296), np.float32(0.9765444), np.float32(0.97547895), np.float32(0.9747106), np.float32(0.97526044), np.float32(0.9736093), np.float32(0.9745242), np.float32(0.97491825), np.float32(0.9742485), np.float32(0.9734117), np.float32(0.97405165), np.float32(0.9747074), np.float32(0.9753573), np.float32(0.97503346), np.float32(0.9733942), np.float32(0.9747669), np.float32(0.97660387), np.float32(0.9750508), np.float32(0.9746611), np.float32(0.9756201), np.float32(0.97517586), np.float32(0.9756141), np.float32(0.97550315), np.float32(0.97554207), np.float32(0.97591543), np.float32(0.9763946), np.float32(0.9757083), np.float32(0.97584176), np.float32(0.9751937), np.float32(0.9744149), np.float32(0.97504914), np.float32(0.97503227), np.float32(0.976274), np.float32(0.97584313), np.float32(0.976261), np.float32(0.9776315), np.float32(0.9784768), np.float32(0.97804856), np.float32(0.978678), np.float32(0.97845364), np.float32(0.97737634), np.float32(0.978223), np.float32(0.97821563), np.float32(0.9780993), np.float32(0.97828877), np.float32(0.97825396), np.float32(0.9781179), np.float32(0.9781538), np.float32(0.9775664), np.float32(0.97727376), np.float32(0.97606224), np.float32(0.97688746), np.float32(0.976479), np.float32(0.9747762), np.float32(0.975328), np.float32(0.9749692), np.float32(0.97251445), np.float32(0.97222805), np.float32(0.9716446), np.float32(0.9673798), np.float32(0.96447265), np.float32(0.96452975), np.float32(0.9597356), np.float32(0.950215), np.float32(0.9540329), np.float32(0.9533215), np.float32(0.9554529), np.float32(0.9501166), np.float32(0.94952416), np.float32(0.9431711), np.float32(0.94460243), np.float32(0.9361452), np.float32(0.9298969), np.float32(0.94135267), np.float32(0.9309198), np.float32(0.93746865), np.float32(0.9406036), np.float32(0.9106232), np.float32(0.6439639), np.float32(0.8323824), np.float32(0.81343424), np.float32(0.8883815), np.float32(0.9233365), np.float32(0.93674076), np.float32(0.9342302), np.float32(0.93151814), np.float32(0.94490075), np.float32(0.92777014), np.float32(0.9259787), np.float32(0.9361875), np.float32(0.93709016), np.float32(0.9365793), np.float32(0.9409802), np.float32(0.94488525), np.float32(0.9471631), np.float32(0.94398326), np.float32(0.9399407), np.float32(0.9399221), np.float32(0.94044757), np.float32(0.9439459), np.float32(0.9393311), np.float32(0.9501676), np.float32(0.957872), np.float32(0.9615298), np.float32(0.96355903), np.float32(0.9656514), np.float32(0.96921486), np.float32(0.965278), np.float32(0.9641974), np.float32(0.9588721), np.float32(0.95872116), np.float32(0.9552401), np.float32(0.94407684), np.float32(0.9270683), np.float32(0.9112627), np.float32(0.8755141), np.float32(0.85761887), np.float32(0.82876503), np.float32(0.78101474), np.float32(0.7227473), np.float32(0.6688504), np.float32(0.60110444), np.float32(0.55233747), np.float32(0.49996173), np.float32(0.4653845), np.float32(0.41882026), np.float32(0.41409805), np.float32(0.30041885), np.float32(0.26358718), np.float32(0.18309078), np.float32(0.16263859), np.float32(0.16660595), np.float32(0.15592977), np.float32(0.14517766), np.float32(0.12378891), np.float32(0.12546858), np.float32(0.11927162), np.float32(0.10892998), np.float32(0.095883034), np.float32(0.09589279), np.float32(0.09872266), np.float32(0.08825778), np.float32(0.09070105), np.float32(0.0884199), np.float32(0.08243273), np.float32(0.08455911), np.float32(0.081123464), np.float32(0.07891923), np.float32(0.078922465), np.float32(0.086787), np.float32(0.08559184), np.float32(0.07981059), np.float32(0.08819935), np.float32(0.09230305), np.float32(0.09081001), np.float32(0.09138945), np.float32(0.09733862), np.float32(0.102064215), np.float32(0.103744835), np.float32(0.10060216), np.float32(0.107533835), np.float32(0.113984495), np.float32(0.10768623), np.float32(0.10292065), np.float32(0.098016456), np.float32(0.10102362), np.float32(0.10497046), np.float32(0.11002644), np.float32(0.11690433), np.float32(0.1243322), np.float32(0.11725415), np.float32(0.12424123), np.float32(0.12774935), np.float32(0.116733275), np.float32(0.112077884), np.float32(0.11949535), np.float32(0.11272327), np.float32(0.11706586), np.float32(0.1300878), np.float32(0.1310547), np.float32(0.12472455), np.float32(0.12696223), np.float32(0.11957084), np.float32(0.123063385), np.float32(0.12008023), np.float32(0.1144257), np.float32(0.115127146), np.float32(0.11151173), np.float32(0.117082745), np.float32(0.12221002), np.float32(0.12067856), np.float32(0.120638795), np.float32(0.11905221), np.float32(0.13019538), np.float32(0.13358417), np.float32(0.13766962), np.float32(0.13437136), np.float32(0.13500762), np.float32(0.13655671), np.float32(0.13373022), np.float32(0.13286191), np.float32(0.1310195), np.float32(0.12163893), np.float32(0.11881461), np.float32(0.12116181), np.float32(0.106664896), np.float32(0.098698184), np.float32(0.09614907), np.float32(0.095670685), np.float32(0.07901658), np.float32(0.07616978), np.float32(0.082673185), np.float32(0.07491935), np.float32(0.0788921), np.float32(0.08492177), np.float32(0.09213565), np.float32(0.102220684), np.float32(0.09424272), np.float32(0.10074268), np.float32(0.10156584), np.float32(0.102834), np.float32(0.12180374), np.float32(0.16001911), np.float32(0.16286899), np.float32(0.17755336), np.float32(0.24824925), np.float32(0.3580153), np.float32(0.4281971), np.float32(0.52714205), np.float32(0.594672), np.float32(0.6856481), np.float32(0.77229905), np.float32(0.83007), np.float32(0.8734452), np.float32(0.89392936), np.float32(0.9070631), np.float32(0.921445), np.float32(0.9341596), np.float32(0.9420596), np.float32(0.9502086), np.float32(0.9573302), np.float32(0.9647118), np.float32(0.9707088), np.float32(0.9731733), np.float32(0.9741631), np.float32(0.97279274), np.float32(0.9667804), np.float32(0.9560857), np.float32(0.94550526), np.float32(0.93536866), np.float32(0.92089474), np.float32(0.90172315), np.float32(0.8979824), np.float32(0.87500644), np.float32(0.8544981), np.float32(0.8275969), np.float32(0.78508335), np.float32(0.7585156), np.float32(0.72149056), np.float32(0.6509258), np.float32(0.5619989), np.float32(0.48184106), np.float32(0.41082636), np.float32(0.35909995), np.float32(0.28794152), np.float32(0.25235778), np.float32(0.21670035), np.float32(0.2140667), np.float32(0.17709635), np.float32(0.21672697), np.float32(0.18233721), np.float32(0.17997715), np.float32(0.18275952), np.float32(0.18323496), np.float32(0.18865642), np.float32(0.18832493), np.float32(0.20389137), np.float32(0.21763484), np.float32(0.2184626), np.float32(0.22021346), np.float32(0.22254401), np.float32(0.22566482), np.float32(0.22327738), np.float32(0.23275742), np.float32(0.22855426), np.float32(0.2350103), np.float32(0.23109943), np.float32(0.22827636), np.float32(0.22359361), np.float32(0.21356218), np.float32(0.2082581), np.float32(0.1921227), np.float32(0.19372699), np.float32(0.1854267), np.float32(0.15453649), np.float32(0.18448031), np.float32(0.19416666), np.float32(0.22165608), np.float32(0.22302768), np.float32(0.2099005), np.float32(0.21153554), np.float32(0.19941396), np.float32(0.19587573), np.float32(0.18927665), np.float32(0.18698193), np.float32(0.18274057), np.float32(0.18703087), np.float32(0.19062188), np.float32(0.20220286), np.float32(0.22926094), np.float32(0.22610408), np.float32(0.23070906), np.float32(0.23181057), np.float32(0.22006652), np.float32(0.21599393), np.float32(0.21589543), np.float32(0.2153256), np.float32(0.20333165), np.float32(0.17594685), np.float32(0.17185503), np.float32(0.17000231), np.float32(0.1649131), np.float32(0.1739641), np.float32(0.14140017), np.float32(0.14368509), np.float32(0.15269215), np.float32(0.15874217), np.float32(0.16638002), np.float32(0.15857197), np.float32(0.16497847), np.float32(0.16230132), np.float32(0.15852809), np.float32(0.16189077), np.float32(0.13095823), np.float32(0.10311111), np.float32(0.10000747)], 'MTEMSFLSSEMMLGDLMSPFNQSCLAAEESLGLLDDYLEVAKHYRSHGFSGDKAKALSSEWLAVDSLGEATGNGKEDAFSGMDWMVEKMDLKEFDFDALLGMDDLDATILSEELMATLEDTCDLLDPLAQEANTEPPLTLNPIGHLPESLLKTEQVAPLPFLQPLPPEALTSTPDHSFSLELGSEVDVSEGDGKVEAVTYLVVTIPKCEREEEAPSDNDSGICMSPESYLGSPQHSPSTSMEPPNEGRRSADPPGPSGRPKPYDRPADGTTPAAKAKGEKKADKKLKKMEQNKTAATRYRQKKRAEQEALSGECRQLEQKNEALKERADSLSKEIQYLKDLIEEVRKAKEKRKSPTPNGKTLSLRTHPRP': [np.float32(0.9292829), np.float32(0.9176643), np.float32(0.8922561), np.float32(0.8172078), np.float32(0.804794), np.float32(0.7466813), np.float32(0.69997615), np.float32(0.7693466), np.float32(0.7483479), np.float32(0.6839245), np.float32(0.5033985), np.float32(0.51262254), np.float32(0.48804498), np.float32(0.37881866), np.float32(0.38348627), np.float32(0.325602), np.float32(0.29214042), np.float32(0.31079927), np.float32(0.28021735), np.float32(0.25233835), np.float32(0.2968982), np.float32(0.27676326), np.float32(0.22046559), np.float32(0.21716732), np.float32(0.20493555), np.float32(0.20448327), np.float32(0.19887431), np.float32(0.203075), np.float32(0.198642), np.float32(0.19005826), np.float32(0.19103584), np.float32(0.18358262), np.float32(0.17243707), np.float32(0.18884124), np.float32(0.18838076), np.float32(0.189879), np.float32(0.19632381), np.float32(0.20162933), np.float32(0.20978855), np.float32(0.2165082), np.float32(0.22548339), np.float32(0.22797702), np.float32(0.21640141), np.float32(0.24536152), np.float32(0.25737253), np.float32(0.27672565), np.float32(0.30166152), np.float32(0.31918284), np.float32(0.3623707), np.float32(0.41546315), np.float32(0.4459717), np.float32(0.43363947), np.float32(0.42992574), np.float32(0.46598557), np.float32(0.4629004), np.float32(0.46421602), np.float32(0.45645145), np.float32(0.4991673), np.float32(0.5404237), np.float32(0.5503662), np.float32(0.58231455), np.float32(0.6409279), np.float32(0.61087817), np.float32(0.5943846), np.float32(0.57090914), np.float32(0.62009585), np.float32(0.6396357), np.float32(0.6343134), np.float32(0.62782246), np.float32(0.63102996), np.float32(0.6367913), np.float32(0.6708189), np.float32(0.62598944), np.float32(0.6490251), np.float32(0.6195894), np.float32(0.54053557), np.float32(0.5601103), np.float32(0.5661798), np.float32(0.56172365), np.float32(0.5305448), np.float32(0.5124996), np.float32(0.47825113), np.float32(0.3955655), np.float32(0.34353247), np.float32(0.30465528), np.float32(0.25030008), np.float32(0.255255), np.float32(0.2511963), np.float32(0.22754978), np.float32(0.2806184), np.float32(0.24667074), np.float32(0.25405505), np.float32(0.27858672), np.float32(0.23239732), np.float32(0.26768625), np.float32(0.26528895), np.float32(0.2550144), np.float32(0.24028768), np.float32(0.26463693), np.float32(0.25421026), np.float32(0.35839766), np.float32(0.37378263), np.float32(0.30141917), np.float32(0.388501), np.float32(0.37106353), np.float32(0.39882526), np.float32(0.3762702), np.float32(0.4014119), np.float32(0.47090814), np.float32(0.45978585), np.float32(0.44582027), np.float32(0.6010437), np.float32(0.5776436), np.float32(0.55628616), np.float32(0.6027733), np.float32(0.5272347), np.float32(0.5498375), np.float32(0.49726158), np.float32(0.5147605), np.float32(0.62944835), np.float32(0.667976), np.float32(0.65369684), np.float32(0.67820334), np.float32(0.75403214), np.float32(0.7949152), np.float32(0.80757797), np.float32(0.8215489), np.float32(0.8500394), np.float32(0.8807827), np.float32(0.8898161), np.float32(0.912841), np.float32(0.9349076), np.float32(0.93348145), np.float32(0.9464505), np.float32(0.9563771), np.float32(0.9618801), np.float32(0.96317476), np.float32(0.96626216), np.float32(0.9665269), np.float32(0.9695136), np.float32(0.9714218), np.float32(0.97024655), np.float32(0.97168523), np.float32(0.9711808), np.float32(0.9693513), np.float32(0.96732247), np.float32(0.96702176), np.float32(0.96499354), np.float32(0.9673259), np.float32(0.9697205), np.float32(0.9679966), np.float32(0.9682133), np.float32(0.97124285), np.float32(0.9688695), np.float32(0.97064114), np.float32(0.9692424), np.float32(0.96553373), np.float32(0.96723324), np.float32(0.96872115), np.float32(0.9677892), np.float32(0.9685209), np.float32(0.96763694), np.float32(0.9682943), np.float32(0.9682123), np.float32(0.96815646), np.float32(0.9683896), np.float32(0.9697758), np.float32(0.96749103), np.float32(0.965756), np.float32(0.9700107), np.float32(0.9699033), np.float32(0.9723399), np.float32(0.9737966), np.float32(0.9744649), np.float32(0.97267556), np.float32(0.97325605), np.float32(0.973491), np.float32(0.9728378), np.float32(0.97457516), np.float32(0.9755224), np.float32(0.9738974), np.float32(0.97429115), np.float32(0.9744299), np.float32(0.97416466), np.float32(0.9740175), np.float32(0.9736963), np.float32(0.97209644), np.float32(0.97099954), np.float32(0.96879333), np.float32(0.96904063), np.float32(0.9645016), np.float32(0.9626577), np.float32(0.9582684), np.float32(0.9505525), np.float32(0.9498984), np.float32(0.9546695), np.float32(0.9518652), np.float32(0.95210505), np.float32(0.96020573), np.float32(0.9626777), np.float32(0.9593679), np.float32(0.9551518), np.float32(0.9520405), np.float32(0.9496841), np.float32(0.9447416), np.float32(0.9434005), np.float32(0.9424029), np.float32(0.94737494), np.float32(0.94831115), np.float32(0.9510215), np.float32(0.952995), np.float32(0.95320433), np.float32(0.95795083), np.float32(0.9573927), np.float32(0.95975894), np.float32(0.96289164), np.float32(0.965506), np.float32(0.9704635), np.float32(0.9738776), np.float32(0.9744159), np.float32(0.9737887), np.float32(0.9743056), np.float32(0.9747372), np.float32(0.9747541), np.float32(0.9752202), np.float32(0.9749918), np.float32(0.97570646), np.float32(0.97541624), np.float32(0.97504485), np.float32(0.97568876), np.float32(0.9751728), np.float32(0.97508776), np.float32(0.9739154), np.float32(0.97417575), np.float32(0.97505796), np.float32(0.9770997), np.float32(0.97819203), np.float32(0.97988886), np.float32(0.9811431), np.float32(0.9818757), np.float32(0.9825768), np.float32(0.98277825), np.float32(0.9827151), np.float32(0.98282456), np.float32(0.9829502), np.float32(0.9833521), np.float32(0.98312324), np.float32(0.9834504), np.float32(0.9841681), np.float32(0.9842122), np.float32(0.9841128), np.float32(0.9843238), np.float32(0.98430437), np.float32(0.9839984), np.float32(0.9836195), np.float32(0.98388493), np.float32(0.9839405), np.float32(0.9839945), np.float32(0.9837801), np.float32(0.9838013), np.float32(0.98351157), np.float32(0.98341215), np.float32(0.9835528), np.float32(0.98350084), np.float32(0.9835428), np.float32(0.9836073), np.float32(0.98219967), np.float32(0.9812952), np.float32(0.9807504), np.float32(0.9803432), np.float32(0.9780552), np.float32(0.9753201), np.float32(0.9712559), np.float32(0.96402544), np.float32(0.9523878), np.float32(0.94336945), np.float32(0.9388541), np.float32(0.930256), np.float32(0.9197041), np.float32(0.91553414), np.float32(0.90136856), np.float32(0.8933205), np.float32(0.87689286), np.float32(0.8666906), np.float32(0.83399767), np.float32(0.81614155), np.float32(0.79505), np.float32(0.7805505), np.float32(0.76838565), np.float32(0.7523132), np.float32(0.7462018), np.float32(0.7319494), np.float32(0.71987635), np.float32(0.71152985), np.float32(0.7044752), np.float32(0.6978866), np.float32(0.6975164), np.float32(0.6868439), np.float32(0.6822482), np.float32(0.67482954), np.float32(0.67004037), np.float32(0.6676301), np.float32(0.6497923), np.float32(0.65143055), np.float32(0.641097), np.float32(0.6280391), np.float32(0.6270692), np.float32(0.62548584), np.float32(0.61882657), np.float32(0.61586505), np.float32(0.6095876), np.float32(0.6075688), np.float32(0.6009316), np.float32(0.5974337), np.float32(0.5973175), np.float32(0.5929056), np.float32(0.5856088), np.float32(0.58986384), np.float32(0.58992803), np.float32(0.5913452), np.float32(0.5953268), np.float32(0.6007078), np.float32(0.59693795), np.float32(0.6010804), np.float32(0.61005163), np.float32(0.6084949), np.float32(0.6054732), np.float32(0.61151147), np.float32(0.6101075), np.float32(0.6064709), np.float32(0.5989524), np.float32(0.5992042), np.float32(0.5951235), np.float32(0.58403313), np.float32(0.5817813), np.float32(0.58769006), np.float32(0.5925313), np.float32(0.59342), np.float32(0.60150826), np.float32(0.612707), np.float32(0.6345266), np.float32(0.6537459), np.float32(0.66783047), np.float32(0.68352294), np.float32(0.6969399), np.float32(0.70650846), np.float32(0.73053604), np.float32(0.75845236), np.float32(0.79250664), np.float32(0.81471515), np.float32(0.8424929), np.float32(0.85764843), np.float32(0.8750267), np.float32(0.8920876), np.float32(0.9012553), np.float32(0.913692), np.float32(0.92247015), np.float32(0.9338187), np.float32(0.9394556), np.float32(0.93962276), np.float32(0.94458836), np.float32(0.9490343), np.float32(0.95220476), np.float32(0.95932835), np.float32(0.96399087), np.float32(0.96552515), np.float32(0.96528137), np.float32(0.9656543), np.float32(0.9664854), np.float32(0.96637326)], 'MNEAIDAQSRMNDDIAQLRARLEESEWERQQKYGELSMLKSQLKDIQAESAQRGSEIVALRTRNRELQALVARRDAEAVDLNEKLNDRNLEIGELEQRLSEASSPAGTWHRSPGSISPQSLRNPSGTFSEPNSGNWHDDRNYLSSSSPPGALTSLKRDELIKRLYEAEARCNEQEKFFNIERRQWADDKSRVIRYQKQLQANYVQTYKRCGALEREVKLLTPQQQRSSRTQQRQTKEHAAELSYPMEI': [np.float32(0.7052582), np.float32(0.66511893), np.float32(0.65954524), np.float32(0.6713313), np.float32(0.67363745), np.float32(0.65897506), np.float32(0.66412586), np.float32(0.64334726), np.float32(0.63228893), np.float32(0.62521523), np.float32(0.6105642), np.float32(0.61093134), np.float32(0.6015052), np.float32(0.5906727), np.float32(0.58536035), np.float32(0.58269674), np.float32(0.58296734), np.float32(0.5839457), np.float32(0.5835544), np.float32(0.5846799), np.float32(0.58184385), np.float32(0.58425945), np.float32(0.58027273), np.float32(0.581045), np.float32(0.58010364), np.float32(0.5819813), np.float32(0.58625), np.float32(0.5877125), np.float32(0.59562546), np.float32(0.59286743), np.float32(0.601157), np.float32(0.59629977), np.float32(0.5951987), np.float32(0.5970335), np.float32(0.60311854), np.float32(0.601994), np.float32(0.5925499), np.float32(0.59167796), np.float32(0.5936085), np.float32(0.6072686), np.float32(0.6079964), np.float32(0.6018651), np.float32(0.60162467), np.float32(0.5914522), np.float32(0.5859319), np.float32(0.57807976), np.float32(0.5787239), np.float32(0.5828688), np.float32(0.58359367), np.float32(0.585215), np.float32(0.59543234), np.float32(0.6010529), np.float32(0.59938586), np.float32(0.6010827), np.float32(0.6035621), np.float32(0.6029418), np.float32(0.6033661), np.float32(0.6077655), np.float32(0.61889166), np.float32(0.6204121), np.float32(0.6219553), np.float32(0.61498815), np.float32(0.61638564), np.float32(0.6179976), np.float32(0.6220134), np.float32(0.6180732), np.float32(0.61727583), np.float32(0.620373), np.float32(0.6196051), np.float32(0.6200995), np.float32(0.61646783), np.float32(0.62349486), np.float32(0.61891717), np.float32(0.61942583), np.float32(0.6207238), np.float32(0.62244153), np.float32(0.6247646), np.float32(0.62935734), np.float32(0.6310842), np.float32(0.63616705), np.float32(0.6378006), np.float32(0.6440416), np.float32(0.6503352), np.float32(0.644154), np.float32(0.64298266), np.float32(0.6555963), np.float32(0.65610766), np.float32(0.6588114), np.float32(0.66330653), np.float32(0.67970824), np.float32(0.698515), np.float32(0.7412179), np.float32(0.766497), np.float32(0.78488314), np.float32(0.8090852), np.float32(0.82469857), np.float32(0.83636236), np.float32(0.8601489), np.float32(0.87337255), np.float32(0.8885494), np.float32(0.89661205), np.float32(0.9092043), np.float32(0.91907895), np.float32(0.9271572), np.float32(0.9413712), np.float32(0.95086694), np.float32(0.95890164), np.float32(0.9627532), np.float32(0.9649665), np.float32(0.9685688), np.float32(0.97120035), np.float32(0.9755712), np.float32(0.97808206), np.float32(0.98074037), np.float32(0.98153865), np.float32(0.98210436), np.float32(0.98312205), np.float32(0.9818277), np.float32(0.98215646), np.float32(0.98213345), np.float32(0.9823673), np.float32(0.98190075), np.float32(0.981723), np.float32(0.98041725), np.float32(0.9813787), np.float32(0.9801618), np.float32(0.9789286), np.float32(0.9780682), np.float32(0.9771523), np.float32(0.9772789), np.float32(0.97613066), np.float32(0.9734142), np.float32(0.9725458), np.float32(0.9694566), np.float32(0.96837324), np.float32(0.96630836), np.float32(0.9642262), np.float32(0.9638781), np.float32(0.96275914), np.float32(0.9610343), np.float32(0.9531843), np.float32(0.95077145), np.float32(0.94294125), np.float32(0.9326723), np.float32(0.925525), np.float32(0.9060532), np.float32(0.8953196), np.float32(0.8703107), np.float32(0.83472633), np.float32(0.82473564), np.float32(0.8130529), np.float32(0.80139846), np.float32(0.7821671), np.float32(0.7790462), np.float32(0.75483394), np.float32(0.703157), np.float32(0.6704161), np.float32(0.6358857), np.float32(0.60438526), np.float32(0.5341028), np.float32(0.49579358), np.float32(0.48620278), np.float32(0.47868577), np.float32(0.42135718), np.float32(0.37635168), np.float32(0.38007328), np.float32(0.36465347), np.float32(0.36713856), np.float32(0.3706342), np.float32(0.38967636), np.float32(0.37997755), np.float32(0.38767505), np.float32(0.42117092), np.float32(0.42805105), np.float32(0.42385867), np.float32(0.44254062), np.float32(0.4522086), np.float32(0.4588746), np.float32(0.450008), np.float32(0.45175034), np.float32(0.45358303), np.float32(0.44198984), np.float32(0.45491278), np.float32(0.45559573), np.float32(0.44813603), np.float32(0.45813656), np.float32(0.45056865), np.float32(0.45212647), np.float32(0.4448786), np.float32(0.43397444), np.float32(0.42302164), np.float32(0.42742226), np.float32(0.40457383), np.float32(0.40011227), np.float32(0.40290996), np.float32(0.38296795), np.float32(0.4081125), np.float32(0.42607823), np.float32(0.4311111), np.float32(0.43041515), np.float32(0.446196), np.float32(0.43788323), np.float32(0.41131994), np.float32(0.41860452), np.float32(0.43361628), np.float32(0.41345587), np.float32(0.39487576), np.float32(0.4116084), np.float32(0.42678607), np.float32(0.42363045), np.float32(0.43875268), np.float32(0.4838136), np.float32(0.52031124), np.float32(0.5705181), np.float32(0.6137337), np.float32(0.6443145), np.float32(0.66667515), np.float32(0.6870096), np.float32(0.7251104), np.float32(0.74581), np.float32(0.74881905), np.float32(0.7666001), np.float32(0.79117376), np.float32(0.7902653), np.float32(0.8019796), np.float32(0.79522634), np.float32(0.82645947), np.float32(0.810809), np.float32(0.78069603), np.float32(0.79162085), np.float32(0.7929597), np.float32(0.78940195), np.float32(0.81081927), np.float32(0.8381311), np.float32(0.8452025), np.float32(0.86576504), np.float32(0.87574226), np.float32(0.8554639), np.float32(0.8482263), np.float32(0.85600173), np.float32(0.8670422), np.float32(0.8715198), np.float32(0.867744), np.float32(0.868902), np.float32(0.87622535), np.float32(0.8758677), np.float32(0.84215456), np.float32(0.89226615)], 'MLISNLALHCIASFFRGQESMIPQNVESRLPFVLLSANYVRNFKMQLLNVHGKAEKFSVGLLELPFRVGVPFNIPLELQDEFGHATQLTNDIKPILEASGLTLQYEELTAGANCIIKGVTAKGCVNSCQGKNFNLKITLPGLKEDTQIFKIRLQPGPPYQLKVKPDSEILKIENGTAFPFQVEVLDESGNITAQPKLIVHCKFLGASNLPVYSVDCSNAGTNILTGPVIHVLNIKKDQMLKARIEIPSCKDVPPVEKMIKLLPSSHVARLQVLSMNGQKAIQIKHQDEINWIAGDIMHNLIFQMYDEGEREIHITSAMAEKIKVNWTPKINREQLMQGLLPDVKVPTSVKDVRYCLISYLDDHVSLESAFTIRPLPDEPKHIKCKLEGSNTVQLGEDLQGEIDVMITDQYGNQVQTVTSACTGYLGVAGPGLDKSNLQITWQESTFTMRVKGIRFKPCALGSKELCFAWREFSDFLRVNLTAGSPAKLQIMDWPELEKPVAVINGRELLKPLVVQLCDEWGNPSPEPNVKISLTKSSNLKIVPSNHQHRTDDNGRANLGVISIHAPRGEHTLQLRALYNKIALECPVITFNVLPDPDKPIRLNVKYDKNASFPAGGTFPDFMVSVLSEDDNIIRNISPARISMKMWKGQGSGNRIPTDVTFSCSKIKDDKEDGFFYFRDKVIPERVGTYSIQFTFAMDKTNMLNSDQIIVEVVPNDPVRLLPDSLPATPAVSNVRAITSRTLVKDLHLHIMDEYNNHTGADLIGRVIAKIKSPNEDDTEIPQFQGKISTIEFPFDRGSAEIVSNLVLAENSPGRDSTEYILVFEPDLPALKKPLEPYRLSFMFYNDFKKQQQMATLTRERDQLSQSIGVYRNWFDTTNQLVNEMRCQVKEAETREIHLRNELRKHQIELPQTNTLQFVDSLIKQKMLDQDGLMKQPRRTCTLPNYPKGNQDILGKIAHLAQIEDNEAAKVISWHLASDMDCVVTLTTEAARSIFDETQGRQQVLPLDSIYKTLPDWNRPLPHLRNGKICFRPVGNPVFARDLLTFPDNVEHCQTVFGMLLGDTIIIDNLDAANHYRKEVVKITPCPTLLTREGDRIRSNGKFGGLQNKAPPMDKLRGMVFGAPVPKLYSAFTGQIDLLQQYRAAVVKLDDVNKDLNLHLRSLNTPEMLKKKQELAEQEKSLMLIEQKLGMTPSDKVSELLLQPVILDMPDTPIPPKRMRKETVKKLYR': [np.float32(0.8045708), np.float32(0.68568426), np.float32(0.7557898), np.float32(0.8296747), np.float32(0.84360164), np.float32(0.86616206), np.float32(0.8741162), np.float32(0.80650836), np.float32(0.7232424), np.float32(0.55710506), np.float32(0.5230183), np.float32(0.47748503), np.float32(0.32631484), np.float32(0.3304711), np.float32(0.301013), np.float32(0.3580073), np.float32(0.35501492), np.float32(0.34805208), np.float32(0.33857968), np.float32(0.33325502), np.float32(0.31924188), np.float32(0.29663476), np.float32(0.3186127), np.float32(0.304286), np.float32(0.3149589), np.float32(0.27720654), np.float32(0.3224519), np.float32(0.28956354), np.float32(0.21903826), np.float32(0.20380177), np.float32(0.18415856), np.float32(0.15744612), np.float32(0.1374668), np.float32(0.12840283), np.float32(0.12857978), np.float32(0.114607364), np.float32(0.10888249), np.float32(0.09700039), np.float32(0.10130218), np.float32(0.09763633), np.float32(0.100823686), np.float32(0.0929881), np.float32(0.100156635), np.float32(0.10957241), np.float32(0.13441418), np.float32(0.12373936), np.float32(0.13545825), np.float32(0.14440282), np.float32(0.13478254), np.float32(0.14309944), np.float32(0.1246866), np.float32(0.12919638), np.float32(0.12396145), np.float32(0.11931021), np.float32(0.11328885), np.float32(0.12510166), np.float32(0.12853464), np.float32(0.12256541), np.float32(0.116105095), np.float32(0.12442278), np.float32(0.12760215), np.float32(0.12847799), np.float32(0.12028433), np.float32(0.12645438), np.float32(0.10942172), np.float32(0.097109355), np.float32(0.09144684), np.float32(0.08788743), np.float32(0.08148899), np.float32(0.09461008), np.float32(0.09648432), np.float32(0.101535365), np.float32(0.1079022), np.float32(0.11376355), np.float32(0.1140746), np.float32(0.12014992), np.float32(0.11398755), np.float32(0.115083836), np.float32(0.12556122), np.float32(0.12073194), np.float32(0.11124849), np.float32(0.11934933), np.float32(0.12670363), np.float32(0.12449724), np.float32(0.11931302), np.float32(0.12557715), np.float32(0.12890005), np.float32(0.130453), np.float32(0.1332361), np.float32(0.11746503), np.float32(0.1208508), np.float32(0.119307995), np.float32(0.11501289), np.float32(0.099964164), np.float32(0.10410471), np.float32(0.10931606), np.float32(0.10079667), np.float32(0.09564002), np.float32(0.10177076), np.float32(0.097340256), np.float32(0.09750055), np.float32(0.098458424), np.float32(0.08774171), np.float32(0.08527094), np.float32(0.08128183), np.float32(0.08036231), np.float32(0.07077556), np.float32(0.07083231), np.float32(0.07238551), np.float32(0.065921046), np.float32(0.06983718), np.float32(0.068953745), np.float32(0.065500624), np.float32(0.07149075), np.float32(0.07605908), np.float32(0.08403474), np.float32(0.07906662), np.float32(0.086392835), np.float32(0.08235139), np.float32(0.08153631), np.float32(0.08810214), np.float32(0.08127383), np.float32(0.08029107), np.float32(0.075456865), np.float32(0.080924295), np.float32(0.07003314), np.float32(0.07258698), np.float32(0.07204335), np.float32(0.07702421), np.float32(0.078940466), np.float32(0.08361206), np.float32(0.09319972), np.float32(0.10246078), np.float32(0.10691351), np.float32(0.10257731), np.float32(0.10448705), np.float32(0.10845251), np.float32(0.101560526), np.float32(0.09871736), np.float32(0.094751865), np.float32(0.094557755), np.float32(0.08890637), np.float32(0.09074286), np.float32(0.091497526), np.float32(0.09014599), np.float32(0.095544234), np.float32(0.10308687), np.float32(0.111164), np.float32(0.116949685), np.float32(0.11818856), np.float32(0.12639904), np.float32(0.12768465), np.float32(0.12693855), np.float32(0.12215294), np.float32(0.12806684), np.float32(0.12041063), np.float32(0.1133948), np.float32(0.11117779), np.float32(0.11670762), np.float32(0.117250405), np.float32(0.11280214), np.float32(0.12481556), np.float32(0.12611966), np.float32(0.13310641), np.float32(0.13877003), np.float32(0.13987489), np.float32(0.13291335), np.float32(0.12750375), np.float32(0.115478635), np.float32(0.10910093), np.float32(0.0950888), np.float32(0.09446104), np.float32(0.083658636), np.float32(0.08224312), np.float32(0.083776414), np.float32(0.09322672), np.float32(0.09241925), np.float32(0.09216047), np.float32(0.09369067), np.float32(0.09028389), np.float32(0.08825433), np.float32(0.09303074), np.float32(0.09832173), np.float32(0.09506327), np.float32(0.09749289), np.float32(0.08786192), np.float32(0.07864426), np.float32(0.06901069), np.float32(0.07113256), np.float32(0.056902386), np.float32(0.06294341), np.float32(0.06085783), np.float32(0.06504425), np.float32(0.06669497), np.float32(0.07414882), np.float32(0.07858263), np.float32(0.08888092), np.float32(0.09105416), np.float32(0.088432215), np.float32(0.07881648), np.float32(0.073079854), np.float32(0.06244942), np.float32(0.050947886), np.float32(0.050858684), np.float32(0.045320295), np.float32(0.04354905), np.float32(0.04293442), np.float32(0.04446829), np.float32(0.048314065), np.float32(0.057215102), np.float32(0.06587138), np.float32(0.06834027), np.float32(0.07102545), np.float32(0.082944624), np.float32(0.082263894), np.float32(0.079201005), np.float32(0.07937057), np.float32(0.06540973), np.float32(0.062738314), np.float32(0.057878163), np.float32(0.047404952), np.float32(0.052230492), np.float32(0.052213322), np.float32(0.05824595), np.float32(0.065225296), np.float32(0.06518238), np.float32(0.07085322), np.float32(0.07346552), np.float32(0.076886415), np.float32(0.07956995), np.float32(0.07503652), np.float32(0.072519764), np.float32(0.067792855), np.float32(0.0715601), np.float32(0.064729616), np.float32(0.07179621), np.float32(0.0792053), np.float32(0.080530286), np.float32(0.09325112), np.float32(0.10826135), np.float32(0.1125197), np.float32(0.12670048), np.float32(0.13176021), np.float32(0.13063903), np.float32(0.1450198), np.float32(0.14235242), np.float32(0.13835852), np.float32(0.12955338), np.float32(0.14771731), np.float32(0.12562329), np.float32(0.103078954), np.float32(0.101385646), np.float32(0.1162634), np.float32(0.10588974), np.float32(0.11042508), np.float32(0.10661876), np.float32(0.11012388), np.float32(0.09958797), np.float32(0.09584271), np.float32(0.0943605), np.float32(0.084989645), np.float32(0.07461996), np.float32(0.06673307), np.float32(0.060205456), np.float32(0.065268554), np.float32(0.061226252), np.float32(0.06324781), np.float32(0.069201104), np.float32(0.063060045), np.float32(0.057532333), np.float32(0.066054866), np.float32(0.06680059), np.float32(0.0637711), np.float32(0.06664588), np.float32(0.07365351), np.float32(0.075247064), np.float32(0.07363064), np.float32(0.06637785), np.float32(0.06699431), np.float32(0.06519182), np.float32(0.0629563), np.float32(0.059470054), np.float32(0.06654632), np.float32(0.07208115), np.float32(0.06988916), np.float32(0.06713051), np.float32(0.064928465), np.float32(0.06535663), np.float32(0.055001125), np.float32(0.047640827), np.float32(0.04273157), np.float32(0.037792318), np.float32(0.0330529), np.float32(0.033397652), np.float32(0.032625146), np.float32(0.04004989), np.float32(0.039955344), np.float32(0.04402834), np.float32(0.043703783), np.float32(0.04105086), np.float32(0.039502244), np.float32(0.04308447), np.float32(0.039200053), np.float32(0.03837353), np.float32(0.04544672), np.float32(0.04899849), np.float32(0.049643144), np.float32(0.045809444), np.float32(0.053474713), np.float32(0.06501635), np.float32(0.06329737), np.float32(0.06695724), np.float32(0.07520728), np.float32(0.09059306), np.float32(0.095299706), np.float32(0.09572301), np.float32(0.113529235), np.float32(0.13022032), np.float32(0.12029396), np.float32(0.11361502), np.float32(0.119105525), np.float32(0.11836873), np.float32(0.11765482), np.float32(0.109615594), np.float32(0.10671641), np.float32(0.11706458), np.float32(0.12966904), np.float32(0.13276097), np.float32(0.12746732), np.float32(0.14016582), np.float32(0.16775157), np.float32(0.17351374), np.float32(0.18020478), np.float32(0.16458713), np.float32(0.18275794), np.float32(0.16655754), np.float32(0.17136927), np.float32(0.15094785), np.float32(0.1760256), np.float32(0.19095457), np.float32(0.1537862), np.float32(0.12511183), np.float32(0.121389516), np.float32(0.09972193), np.float32(0.089872986), np.float32(0.07635008), np.float32(0.065560654), np.float32(0.06766322), np.float32(0.06511904), np.float32(0.059603684), np.float32(0.065264486), np.float32(0.06985384), np.float32(0.07266748), np.float32(0.070123516), np.float32(0.057699118), np.float32(0.06134974), np.float32(0.05447226), np.float32(0.05434505), np.float32(0.051177584), np.float32(0.05070969), np.float32(0.049830355), np.float32(0.0537831), np.float32(0.052114256), np.float32(0.050692044), np.float32(0.060118318), np.float32(0.06768467), np.float32(0.07459525), np.float32(0.092441395), np.float32(0.1124816), np.float32(0.12783019), np.float32(0.12584946), np.float32(0.1434675), np.float32(0.1524938), np.float32(0.15060112), np.float32(0.1427512), np.float32(0.15256949), np.float32(0.16920798), np.float32(0.16778652), np.float32(0.1817084), np.float32(0.1698372), np.float32(0.17456324), np.float32(0.18876337), np.float32(0.19368365), np.float32(0.18666036), np.float32(0.2162147), np.float32(0.20474137), np.float32(0.19470516), np.float32(0.20859772), np.float32(0.21984954), np.float32(0.19822018), np.float32(0.18305148), np.float32(0.15656944), np.float32(0.134223), np.float32(0.11790295), np.float32(0.11861023), np.float32(0.112926774), np.float32(0.11427109), np.float32(0.114157386), np.float32(0.11919441), np.float32(0.122722626), np.float32(0.12758446), np.float32(0.125329), np.float32(0.10537472), np.float32(0.1065734), np.float32(0.1091108), np.float32(0.10126546), np.float32(0.1026748), np.float32(0.10547991), np.float32(0.10212386), np.float32(0.0890144), np.float32(0.08074568), np.float32(0.07071273), np.float32(0.061972752), np.float32(0.052606072), np.float32(0.0592136), np.float32(0.0576892), np.float32(0.06526866), np.float32(0.066144936), np.float32(0.07211803), np.float32(0.08387965), np.float32(0.08007417), np.float32(0.084767126), np.float32(0.09286013), np.float32(0.09490474), np.float32(0.09223054), np.float32(0.082593285), np.float32(0.09089001), np.float32(0.07681186), np.float32(0.07479084), np.float32(0.07261736), np.float32(0.07565831), np.float32(0.08256005), np.float32(0.0803028), np.float32(0.09010789), np.float32(0.09228178), np.float32(0.08899275), np.float32(0.08146823), np.float32(0.08643569), np.float32(0.08420434), np.float32(0.08756359), np.float32(0.090288594), np.float32(0.08758154), np.float32(0.08083566), np.float32(0.07050278), np.float32(0.072050266), np.float32(0.07017102), np.float32(0.058189698), np.float32(0.054928567), np.float32(0.05177695), np.float32(0.058125447), np.float32(0.055343147), np.float32(0.06159501), np.float32(0.06585001), np.float32(0.062890835), np.float32(0.057997923), np.float32(0.054272205), np.float32(0.04874956), np.float32(0.042928584), np.float32(0.046084657), np.float32(0.04640776), np.float32(0.046023756), np.float32(0.043296736), np.float32(0.04795331), np.float32(0.045540564), np.float32(0.04487107), np.float32(0.050474733), np.float32(0.04885917), np.float32(0.050303742), np.float32(0.046681616), np.float32(0.04930428), np.float32(0.051273927), np.float32(0.050592262), np.float32(0.051596493), np.float32(0.053142924), np.float32(0.054309737), np.float32(0.057599712), np.float32(0.053018782), np.float32(0.06617637), np.float32(0.07155563), np.float32(0.07284256), np.float32(0.086792916), np.float32(0.094001465), np.float32(0.084125035), np.float32(0.09027751), np.float32(0.09460508), np.float32(0.10827734), np.float32(0.0972257), np.float32(0.09823295), np.float32(0.10129374), np.float32(0.093264684), np.float32(0.093102366), np.float32(0.08985955), np.float32(0.10499185), np.float32(0.099346265), np.float32(0.10210275), np.float32(0.10817946), np.float32(0.10520533), np.float32(0.09972101), np.float32(0.09689302), np.float32(0.088195026), np.float32(0.085018925), np.float32(0.06742282), np.float32(0.06675885), np.float32(0.066918634), np.float32(0.058151335), np.float32(0.05361492), np.float32(0.055366952), np.float32(0.05477536), np.float32(0.05446701), np.float32(0.053519342), np.float32(0.056682304), np.float32(0.065755844), np.float32(0.07493262), np.float32(0.08654655), np.float32(0.1096172), np.float32(0.121342525), np.float32(0.12714675), np.float32(0.123580575), np.float32(0.11784687), np.float32(0.102730736), np.float32(0.10717684), np.float32(0.106602274), np.float32(0.104255065), np.float32(0.12042069), np.float32(0.13115937), np.float32(0.14453837), np.float32(0.1620676), np.float32(0.17549792), np.float32(0.20220262), np.float32(0.2267236), np.float32(0.23486948), np.float32(0.22978434), np.float32(0.22578524), np.float32(0.22839725), np.float32(0.22426541), np.float32(0.20831604), np.float32(0.21632081), np.float32(0.20626663), np.float32(0.22230335), np.float32(0.22436856), np.float32(0.22804679), np.float32(0.24151304), np.float32(0.24122459), np.float32(0.28379235), np.float32(0.29717377), np.float32(0.3207385), np.float32(0.2983707), np.float32(0.2627367), np.float32(0.24967682), np.float32(0.24384417), np.float32(0.23212245), np.float32(0.229985), np.float32(0.2266579), np.float32(0.22215004), np.float32(0.23359314), np.float32(0.24093957), np.float32(0.25227627), np.float32(0.22309205), np.float32(0.19343929), np.float32(0.13756624), np.float32(0.117543586), np.float32(0.10439024), np.float32(0.073822916), np.float32(0.06815611), np.float32(0.05702184), np.float32(0.04655729), np.float32(0.036735695), np.float32(0.035580695), np.float32(0.03852779), np.float32(0.036881924), np.float32(0.03869426), np.float32(0.04272927), np.float32(0.05187203), np.float32(0.053960368), np.float32(0.056834947), np.float32(0.058333736), np.float32(0.05519347), np.float32(0.05572188), np.float32(0.051410735), np.float32(0.04636764), np.float32(0.0432813), np.float32(0.037163477), np.float32(0.038850576), np.float32(0.039072804), np.float32(0.04444354), np.float32(0.04825396), np.float32(0.057349447), np.float32(0.06153543), np.float32(0.06326743), np.float32(0.06660831), np.float32(0.068209246), np.float32(0.06786847), np.float32(0.065747276), np.float32(0.074335754), np.float32(0.07194531), np.float32(0.07545055), np.float32(0.07749952), np.float32(0.087281264), np.float32(0.091408), np.float32(0.10685861), np.float32(0.11691836), np.float32(0.12773968), np.float32(0.15293057), np.float32(0.16707668), np.float32(0.16787802), np.float32(0.17676456), np.float32(0.16621701), np.float32(0.15491465), np.float32(0.14591423), np.float32(0.113068044), np.float32(0.093187414), np.float32(0.0781839), np.float32(0.066608876), np.float32(0.060677744), np.float32(0.059810247), np.float32(0.057671826), np.float32(0.05833015), np.float32(0.05914672), np.float32(0.061032623), np.float32(0.061359633), np.float32(0.05529551), np.float32(0.051872216), np.float32(0.055098012), np.float32(0.054456867), np.float32(0.0578037), np.float32(0.05725345), np.float32(0.060913205), np.float32(0.05828747), np.float32(0.06087469), np.float32(0.056838255), np.float32(0.05910057), np.float32(0.056270283), np.float32(0.058021594), np.float32(0.06508824), np.float32(0.06629946), np.float32(0.07606971), np.float32(0.08461814), np.float32(0.09427472), np.float32(0.104497105), np.float32(0.11055742), np.float32(0.10692314), np.float32(0.10841374), np.float32(0.11452273), np.float32(0.10961003), np.float32(0.104903586), np.float32(0.107986145), np.float32(0.108233936), np.float32(0.10072908), np.float32(0.103166275), np.float32(0.09750997), np.float32(0.099250756), np.float32(0.095790975), np.float32(0.09268736), np.float32(0.097209975), np.float32(0.09235918), np.float32(0.0977332), np.float32(0.1000415), np.float32(0.107083045), np.float32(0.11261038), np.float32(0.12586945), np.float32(0.14061843), np.float32(0.12574773), np.float32(0.11447656), np.float32(0.09602065), np.float32(0.08663141), np.float32(0.07747263), np.float32(0.07324162), np.float32(0.073718764), np.float32(0.074145876), np.float32(0.07282718), np.float32(0.0682954), np.float32(0.07427091), np.float32(0.08491401), np.float32(0.10102746), np.float32(0.09419937), np.float32(0.09280258), np.float32(0.0930093), np.float32(0.084799185), np.float32(0.08618448), np.float32(0.07507335), np.float32(0.06893562), np.float32(0.056263164), np.float32(0.047462843), np.float32(0.0402431), np.float32(0.03706346), np.float32(0.0354746), np.float32(0.04159235), np.float32(0.044282097), np.float32(0.04729809), np.float32(0.05552258), np.float32(0.061541006), np.float32(0.061743148), np.float32(0.06933606), np.float32(0.06543488), np.float32(0.06424358), np.float32(0.061999664), np.float32(0.050159447), np.float32(0.042858806), np.float32(0.039124183), np.float32(0.039022516), np.float32(0.03501613), np.float32(0.033919252), np.float32(0.037072327), np.float32(0.045278355), np.float32(0.050688967), np.float32(0.063331306), np.float32(0.06594072), np.float32(0.08184599), np.float32(0.08386679), np.float32(0.0804958), np.float32(0.08561219), np.float32(0.08212904), np.float32(0.07500674), np.float32(0.067535385), np.float32(0.072461605), np.float32(0.0772927), np.float32(0.073915035), np.float32(0.07549521), np.float32(0.07797812), np.float32(0.074884444), np.float32(0.08653813), np.float32(0.10584153), np.float32(0.112144865), np.float32(0.12194832), np.float32(0.1336408), np.float32(0.14406168), np.float32(0.14072604), np.float32(0.121979296), np.float32(0.11441423), np.float32(0.103811875), np.float32(0.09896355), np.float32(0.08979539), np.float32(0.10257757), np.float32(0.11747234), np.float32(0.10420205), np.float32(0.091140285), np.float32(0.076344416), np.float32(0.07342763), np.float32(0.05985378), np.float32(0.05606411), np.float32(0.056886464), np.float32(0.057832066), np.float32(0.055569347), np.float32(0.058321543), np.float32(0.058294956), np.float32(0.061668087), np.float32(0.06878933), np.float32(0.06584297), np.float32(0.0636242), np.float32(0.06882065), np.float32(0.06732354), np.float32(0.06581523), np.float32(0.060338028), np.float32(0.05954942), np.float32(0.057322145), np.float32(0.056896724), np.float32(0.057466075), np.float32(0.058657512), np.float32(0.0587212), np.float32(0.06604916), np.float32(0.06864697), np.float32(0.0751027), np.float32(0.095265284), np.float32(0.116872296), np.float32(0.12743858), np.float32(0.1376179), np.float32(0.15884747), np.float32(0.16725758), np.float32(0.14586782), np.float32(0.13582668), np.float32(0.13717279), np.float32(0.13780282), np.float32(0.14152323), np.float32(0.14761698), np.float32(0.16267256), np.float32(0.1661687), np.float32(0.16636203), np.float32(0.16613111), np.float32(0.16626433), np.float32(0.18297954), np.float32(0.16557777), np.float32(0.15442799), np.float32(0.15647122), np.float32(0.14734107), np.float32(0.15866807), np.float32(0.14717989), np.float32(0.13096485), np.float32(0.11248933), np.float32(0.10778977), np.float32(0.093129404), np.float32(0.087879024), np.float32(0.08322577), np.float32(0.087737225), np.float32(0.083924234), np.float32(0.07386612), np.float32(0.077907644), np.float32(0.069171734), np.float32(0.06918419), np.float32(0.0732362), np.float32(0.085397296), np.float32(0.09434733), np.float32(0.10427297), np.float32(0.116782986), np.float32(0.11963545), np.float32(0.12458984), np.float32(0.11819164), np.float32(0.11795677), np.float32(0.09907324), np.float32(0.082536064), np.float32(0.07443072), np.float32(0.07199349), np.float32(0.066232026), np.float32(0.06501784), np.float32(0.080315016), np.float32(0.09155771), np.float32(0.091835536), np.float32(0.10503925), np.float32(0.11723294), np.float32(0.10702529), np.float32(0.1105008), np.float32(0.12338852), np.float32(0.1234526), np.float32(0.11980742), np.float32(0.12137913), np.float32(0.11120432), np.float32(0.10056663), np.float32(0.092394166), np.float32(0.07659391), np.float32(0.071323425), np.float32(0.064035244), np.float32(0.063406356), np.float32(0.06683958), np.float32(0.06762007), np.float32(0.081039816), np.float32(0.09077773), np.float32(0.09674408), np.float32(0.10259576), np.float32(0.10989195), np.float32(0.10825725), np.float32(0.11777596), np.float32(0.118298486), np.float32(0.115154594), np.float32(0.119403675), np.float32(0.11574484), np.float32(0.10512624), np.float32(0.10405529), np.float32(0.11161038), np.float32(0.12223918), np.float32(0.11932604), np.float32(0.1360974), np.float32(0.14253858), np.float32(0.145812), np.float32(0.1534213), np.float32(0.17205057), np.float32(0.1577823), np.float32(0.15975095), np.float32(0.16685098), np.float32(0.17212014), np.float32(0.16278924), np.float32(0.16304317), np.float32(0.16334285), np.float32(0.15278947), np.float32(0.14629067), np.float32(0.14632958), np.float32(0.1442207), np.float32(0.13629408), np.float32(0.14036185), np.float32(0.15610622), np.float32(0.14397182), np.float32(0.13256642), np.float32(0.14456132), np.float32(0.16509187), np.float32(0.17173569), np.float32(0.17379354), np.float32(0.16513388), np.float32(0.1552356), np.float32(0.14215593), np.float32(0.13680361), np.float32(0.1473019), np.float32(0.14942293), np.float32(0.14994675), np.float32(0.14881253), np.float32(0.15774891), np.float32(0.15741368), np.float32(0.15624025), np.float32(0.15715498), np.float32(0.17017773), np.float32(0.16803682), np.float32(0.16566072), np.float32(0.17803161), np.float32(0.17120695), np.float32(0.17388353), np.float32(0.20208344), np.float32(0.23040952), np.float32(0.23319095), np.float32(0.27464908), np.float32(0.30920947), np.float32(0.31398582), np.float32(0.33565828), np.float32(0.35719147), np.float32(0.36080065), np.float32(0.36557946), np.float32(0.3635229), np.float32(0.36479843), np.float32(0.38913465), np.float32(0.36464763), np.float32(0.34181044), np.float32(0.31779045), np.float32(0.32652944), np.float32(0.2974599), np.float32(0.28120854), np.float32(0.29895166), np.float32(0.2912558), np.float32(0.29801014), np.float32(0.2742221), np.float32(0.28845534), np.float32(0.26271114), np.float32(0.24580112), np.float32(0.25582078), np.float32(0.30952907), np.float32(0.3379398), np.float32(0.37196812), np.float32(0.36925155), np.float32(0.36873248), np.float32(0.38353056), np.float32(0.40408036), np.float32(0.42537233), np.float32(0.4669439), np.float32(0.45383677), np.float32(0.5495835), np.float32(0.61233944), np.float32(0.66396487), np.float32(0.72825515), np.float32(0.7303401), np.float32(0.7270355), np.float32(0.74444276), np.float32(0.7369262), np.float32(0.7136639), np.float32(0.7308713), np.float32(0.6578215), np.float32(0.62052697), np.float32(0.55491936), np.float32(0.5271197), np.float32(0.5475341), np.float32(0.5377634), np.float32(0.53561264), np.float32(0.47952417), np.float32(0.41060936), np.float32(0.27970713), np.float32(0.24690247), np.float32(0.22957942), np.float32(0.22628115), np.float32(0.2072958), np.float32(0.20494081), np.float32(0.21588196), np.float32(0.1828824), np.float32(0.16661064), np.float32(0.16055836), np.float32(0.14122687), np.float32(0.112305105), np.float32(0.11650904), np.float32(0.107455544), np.float32(0.08956355), np.float32(0.08249163), np.float32(0.08914747), np.float32(0.08918972), np.float32(0.0996581), np.float32(0.114196576), np.float32(0.16057886), np.float32(0.1380148), np.float32(0.1229421), np.float32(0.14405334), np.float32(0.177507), np.float32(0.1633431), np.float32(0.16164468), np.float32(0.14276655), np.float32(0.15462324), np.float32(0.12898125), np.float32(0.12113358), np.float32(0.1381917), np.float32(0.14568608), np.float32(0.13409545), np.float32(0.13996027), np.float32(0.14934118), np.float32(0.16293591), np.float32(0.16230418), np.float32(0.17998222), np.float32(0.19532572), np.float32(0.20606092), np.float32(0.2119638), np.float32(0.21264617), np.float32(0.2061909), np.float32(0.19705229), np.float32(0.22325225), np.float32(0.22562808), np.float32(0.22445343), np.float32(0.23714978), np.float32(0.25818396), np.float32(0.33726695), np.float32(0.32087773), np.float32(0.16443363), np.float32(0.16191621), np.float32(0.18267457), np.float32(0.17704374), np.float32(0.15633816), np.float32(0.16575776), np.float32(0.18735538), np.float32(0.16253594), np.float32(0.14908567), np.float32(0.13992503), np.float32(0.13078548), np.float32(0.11166806), np.float32(0.10601104), np.float32(0.10568148), np.float32(0.09995583), np.float32(0.10257498), np.float32(0.09518938), np.float32(0.08880144), np.float32(0.08836054), np.float32(0.085160896), np.float32(0.088175334), np.float32(0.095779754), np.float32(0.101657405), np.float32(0.09246106), np.float32(0.09261767), np.float32(0.09926657), np.float32(0.0911564), np.float32(0.07879387), np.float32(0.0875972), np.float32(0.07649783), np.float32(0.06638339), np.float32(0.05833167), np.float32(0.05986603), np.float32(0.051769443), np.float32(0.051854115), np.float32(0.055894434), np.float32(0.052405182), np.float32(0.04618813), np.float32(0.05348341), np.float32(0.053272855), np.float32(0.05511836), np.float32(0.06183283), np.float32(0.0662606), np.float32(0.062001906), np.float32(0.05817865), np.float32(0.05201213), np.float32(0.04866836), np.float32(0.043912552), np.float32(0.043213785), np.float32(0.04419857), np.float32(0.04719895), np.float32(0.047350414), np.float32(0.04207194), np.float32(0.040385984), np.float32(0.0391036), np.float32(0.040821716), np.float32(0.03951911), np.float32(0.04280698), np.float32(0.044181194), np.float32(0.03942576), np.float32(0.03782597), np.float32(0.040414236), np.float32(0.039396785), np.float32(0.036623146), np.float32(0.039092995), np.float32(0.04361628), np.float32(0.04578774), np.float32(0.048446596), np.float32(0.05027076), np.float32(0.057876956), np.float32(0.057781048), np.float32(0.056870766), np.float32(0.06315759), np.float32(0.06372202), np.float32(0.06431977), np.float32(0.068535425), np.float32(0.073421605), np.float32(0.081179015), np.float32(0.08805262), np.float32(0.08964711), np.float32(0.11220832), np.float32(0.11602022), np.float32(0.11501407), np.float32(0.122941844), np.float32(0.12420201), np.float32(0.12643848), np.float32(0.117030166), np.float32(0.14359546), np.float32(0.13235962), np.float32(0.13645121), np.float32(0.14688398), np.float32(0.17059684), np.float32(0.18263969), np.float32(0.1828398), np.float32(0.20850077), np.float32(0.21589462), np.float32(0.22552544), np.float32(0.24640581), np.float32(0.26103097), np.float32(0.27316314), np.float32(0.28498217), np.float32(0.30367997), np.float32(0.37091008), np.float32(0.3484066), np.float32(0.34565037), np.float32(0.31487083), np.float32(0.30573213), np.float32(0.27095544), np.float32(0.27321595), np.float32(0.2488362), np.float32(0.24885546), np.float32(0.23788165), np.float32(0.21994247), np.float32(0.20152712), np.float32(0.20213248), np.float32(0.18547936), np.float32(0.19994125), np.float32(0.17814252), np.float32(0.16543703), np.float32(0.13259591), np.float32(0.10716464), np.float32(0.10652541), np.float32(0.10331363), np.float32(0.09624617), np.float32(0.098848894), np.float32(0.0920426), np.float32(0.07321007), np.float32(0.081394166), np.float32(0.08079629), np.float32(0.07231627), np.float32(0.073992364), np.float32(0.076647505), np.float32(0.08180779), np.float32(0.087194145), np.float32(0.0921541), np.float32(0.11183694), np.float32(0.1154954), np.float32(0.12154838), np.float32(0.111297816), np.float32(0.11626536), np.float32(0.12276493), np.float32(0.13965394), np.float32(0.1403144), np.float32(0.16140838), np.float32(0.16419156), np.float32(0.16922085), np.float32(0.1787052), np.float32(0.17573968), np.float32(0.19744271), np.float32(0.25252676), np.float32(0.3018691), np.float32(0.31410992), np.float32(0.29780558), np.float32(0.31290057), np.float32(0.32374308), np.float32(0.3629691), np.float32(0.36967465), np.float32(0.37010455), np.float32(0.38084114), np.float32(0.36894345), np.float32(0.3831727), np.float32(0.38502187), np.float32(0.38239458), np.float32(0.36288697), np.float32(0.38799793), np.float32(0.34848446), np.float32(0.36160788), np.float32(0.3714679), np.float32(0.371908), np.float32(0.36740857), np.float32(0.37164983), np.float32(0.37272015), np.float32(0.37490758), np.float32(0.3681451), np.float32(0.37021962), np.float32(0.3714681), np.float32(0.35390908), np.float32(0.3498933), np.float32(0.38474438), np.float32(0.39617434), np.float32(0.41939086), np.float32(0.43480226), np.float32(0.45778903), np.float32(0.46649954), np.float32(0.44703484), np.float32(0.44501), np.float32(0.48248625), np.float32(0.46450123), np.float32(0.45801616), np.float32(0.4618785), np.float32(0.44112825), np.float32(0.4203118), np.float32(0.37931037), np.float32(0.46353117), np.float32(0.45584384), np.float32(0.53260857), np.float32(0.60542136), np.float32(0.609501), np.float32(0.6452141), np.float32(0.63809264), np.float32(0.67501813), np.float32(0.68438256), np.float32(0.6768158), np.float32(0.7096093), np.float32(0.71943426), np.float32(0.7297912), np.float32(0.76010275), np.float32(0.7722595), np.float32(0.7945084), np.float32(0.83487064), np.float32(0.8239276), np.float32(0.845394), np.float32(0.8609085), np.float32(0.90531325), np.float32(0.92260945), np.float32(0.94065624), np.float32(0.95374936), np.float32(0.9501415), np.float32(0.9364845), np.float32(0.93076843), np.float32(0.92761344), np.float32(0.8955663), np.float32(0.8706534), np.float32(0.86377776), np.float32(0.83050627), np.float32(0.76702887), np.float32(0.6995226), np.float32(0.6238565)], 'IGWGELAAQRFLRRWRSPRSLQDESCGADRGRALPHGLKLLDNWDSLGTTLGKLREQLGPVTQDFWDKLEKDTEGLRQELNKDLELVKQKVQPYLDDFQKKWQEEVEVYRQKVAPLSDEFREGARQKWQELHEKLTPLAEEMRDRLRTHVESLRVNLAPFSEELRQRLASRLQALKDGGGASLAEYHSKASEHLKALSEKAHPALEDLRQGLLPVLESLKASFLAAIDEASKQLTPQ': [np.float32(0.6127008), np.float32(0.6847783), np.float32(0.6651755), np.float32(0.7540989), np.float32(0.77643836), np.float32(0.80454016), np.float32(0.77080494), np.float32(0.8703416), np.float32(0.88804877), np.float32(0.9107521), np.float32(0.91566885), np.float32(0.916205), np.float32(0.91566133), np.float32(0.8897784), np.float32(0.9062067), np.float32(0.92613494), np.float32(0.93068427), np.float32(0.9450585), np.float32(0.9493764), np.float32(0.9507077), np.float32(0.9552953), np.float32(0.9584731), np.float32(0.9583686), np.float32(0.950235), np.float32(0.9506064), np.float32(0.9463868), np.float32(0.94124466), np.float32(0.9362506), np.float32(0.9111013), np.float32(0.8833407), np.float32(0.7952514), np.float32(0.72835696), np.float32(0.72333586), np.float32(0.73228544), np.float32(0.7013361), np.float32(0.670847), np.float32(0.6381654), np.float32(0.5806307), np.float32(0.51965415), np.float32(0.43734822), np.float32(0.42824274), np.float32(0.35684776), np.float32(0.27245137), np.float32(0.2621582), np.float32(0.3138251), np.float32(0.31531623), np.float32(0.2854769), np.float32(0.31395677), np.float32(0.31365407), np.float32(0.29250905), np.float32(0.28443283), np.float32(0.2767523), np.float32(0.28800574), np.float32(0.309095), np.float32(0.28744188), np.float32(0.3151292), np.float32(0.32731608), np.float32(0.30569085), np.float32(0.30376357), np.float32(0.34244215), np.float32(0.35391948), np.float32(0.3265871), np.float32(0.34646744), np.float32(0.37434563), np.float32(0.35830042), np.float32(0.35686722), np.float32(0.40162376), np.float32(0.4254643), np.float32(0.37558612), np.float32(0.37891492), np.float32(0.37959227), np.float32(0.35952532), np.float32(0.32257935), np.float32(0.340481), np.float32(0.35710654), np.float32(0.32362774), np.float32(0.3151463), np.float32(0.36013395), np.float32(0.3818626), np.float32(0.35456488), np.float32(0.36219227), np.float32(0.3937526), np.float32(0.37336114), np.float32(0.348384), np.float32(0.3481079), np.float32(0.38289908), np.float32(0.34606484), np.float32(0.31151348), np.float32(0.3419839), np.float32(0.35630032), np.float32(0.33323002), np.float32(0.32337615), np.float32(0.35784864), np.float32(0.34542593), np.float32(0.2847188), np.float32(0.31852055), np.float32(0.320198), np.float32(0.25322244), np.float32(0.24396524), np.float32(0.28846917), np.float32(0.30644038), np.float32(0.2730116), np.float32(0.282852), np.float32(0.33204415), np.float32(0.32430747), np.float32(0.30364567), np.float32(0.33608195), np.float32(0.3741822), np.float32(0.33144298), np.float32(0.35044298), np.float32(0.4029962), np.float32(0.41030306), np.float32(0.39712748), np.float32(0.39454317), np.float32(0.41725513), np.float32(0.40733895), np.float32(0.37958577), np.float32(0.37782288), np.float32(0.3972721), np.float32(0.36336544), np.float32(0.35183603), np.float32(0.38102373), np.float32(0.38671687), np.float32(0.372966), np.float32(0.33917773), np.float32(0.35952708), np.float32(0.31420496), np.float32(0.26931003), np.float32(0.28481856), np.float32(0.34151664), np.float32(0.26434398), np.float32(0.24823631), np.float32(0.26846787), np.float32(0.26071754), np.float32(0.2436158), np.float32(0.24286605), np.float32(0.245419), np.float32(0.2456121), np.float32(0.23551163), np.float32(0.23823151), np.float32(0.24450287), np.float32(0.23176974), np.float32(0.22318529), np.float32(0.2393694), np.float32(0.2410744), np.float32(0.23169468), np.float32(0.23139486), np.float32(0.23600498), np.float32(0.23088385), np.float32(0.19749154), np.float32(0.20971638), np.float32(0.23328494), np.float32(0.19839945), np.float32(0.19252564), np.float32(0.23076896), np.float32(0.23450747), np.float32(0.20805727), np.float32(0.22344564), np.float32(0.23570333), np.float32(0.2332464), np.float32(0.2188873), np.float32(0.23016074), np.float32(0.2451452), np.float32(0.23024975), np.float32(0.23472942), np.float32(0.31481272), np.float32(0.31642723), np.float32(0.30699918), np.float32(0.35646352), np.float32(0.3802581), np.float32(0.35693774), np.float32(0.34061927), np.float32(0.3628356), np.float32(0.38775712), np.float32(0.374864), np.float32(0.3748203), np.float32(0.39050204), np.float32(0.39798105), np.float32(0.361068), np.float32(0.37259337), np.float32(0.3946644), np.float32(0.39373317), np.float32(0.38089523), np.float32(0.4317551), np.float32(0.4348354), np.float32(0.40342534), np.float32(0.40287623), np.float32(0.41355813), np.float32(0.40489942), np.float32(0.38727126), np.float32(0.38137805), np.float32(0.3759425), np.float32(0.35039958), np.float32(0.3236318), np.float32(0.30676144), np.float32(0.33601555), np.float32(0.296529), np.float32(0.28143868), np.float32(0.28229713), np.float32(0.2891529), np.float32(0.26919904), np.float32(0.25207087), np.float32(0.2757305), np.float32(0.26381004), np.float32(0.21148957), np.float32(0.25563526), np.float32(0.27593803), np.float32(0.2705718), np.float32(0.2665543), np.float32(0.28864017), np.float32(0.2861296), np.float32(0.23032571), np.float32(0.24981837), np.float32(0.26995337), np.float32(0.27106273), np.float32(0.23968974), np.float32(0.2700637), np.float32(0.29761705), np.float32(0.29711738), np.float32(0.2839896), np.float32(0.32343894), np.float32(0.3571758), np.float32(0.36176002), np.float32(0.3609006), np.float32(0.37146822), np.float32(0.39297795), np.float32(0.39755666), np.float32(0.41798067), np.float32(0.4783439), np.float32(0.47199073), np.float32(0.5205492), np.float32(0.54120153), np.float32(0.5568971), np.float32(0.5488063), np.float32(0.5827795), np.float32(0.5973057), np.float32(0.5768201)], 'MQVLGWTILLLCQWILRKVQGLEKQVDFSELGQVGSVMKTLQYVYGGGSVGGTTGGVVKPPYQTRIFSTSIDQTPMKTKPPTYSFFNPYDTTRNQSLLLDQTGYRSKRKPSLKTSMKTKKIFGWGDFYFNVKSVKFSLLVTGKIVDHINGTFTVYFRHNSSSLGNVSVSIVPPTKVVEFEVLQQQQLHPHTQQDVQIQETQQSTVDPKETKTFNCRVEYEKTNRSKKPKPCLYDPSQTCFTENTQSHAAWLCAKPFKVICIFISFFSIDYKLVQKVCPDYNFQNALQSFGEESPDKLFVILMCVFVFDPSYCHEFDLNSNEKSHTLQPQYIHERQIYRTTFPVNPFGRKRVACRGQPASSLSHSEPDSSSGVSAALPPPLVPELQTCCRSLRDTSCGAPLRLSVRGQQSQAASRTVNEDRPWTGQDSLAQDDPEMWDLLLKEKDRQCRGLELIASENFCSRAALEAQGSCLNNKYSEGYPGRRYYGGAEVVDQIELLCQKRALEAFDLDPDLWGVNVQPYSGSPANFAIYTAVLNPHDRIMGLDLPDGGHLTHGYMSDVKRISATSIYFESMPYKLNSMPYKLNTDTGLIDYEQMEMTAKLFRPKLIIAGTSAYARLIDYARVKKLCTQIKAYMLADMAHISGLVAAGAVPSPFEYADLVSSTTHKSLRGARAGLIFYRKGVRSVDKKGKEIMYDLEDKVNFSVFPSLQGGPHNHAIAGVAVALRQANSPMFKEYIAQVLKNAKAMAAALLSKGYTLVSGGTDNHLVLVDLRPKGIDGARAERVLELASITANKNTCPGDKSALTPGGLRLGAPALTSRQFKEADFVQVVEFMDEGFKIALDVKKKTGKLQDFKNFLLQDPETVACIADLRHRVEAFARPFPMPGFHDH': [np.float32(0.81878376), np.float32(0.83770245), np.float32(0.7946018), np.float32(0.8411461), np.float32(0.8600545), np.float32(0.8217762), np.float32(0.85507715), np.float32(0.8338072), np.float32(0.81429446), np.float32(0.7943945), np.float32(0.7733285), np.float32(0.7583299), np.float32(0.7479765), np.float32(0.7000687), np.float32(0.6749569), np.float32(0.68274707), np.float32(0.6771964), np.float32(0.6863451), np.float32(0.70226836), np.float32(0.7053602), np.float32(0.7008625), np.float32(0.707186), np.float32(0.7076832), np.float32(0.68745184), np.float32(0.70102495), np.float32(0.6878064), np.float32(0.63605607), np.float32(0.6024031), np.float32(0.5922005), np.float32(0.5572352), np.float32(0.49450704), np.float32(0.5147518), np.float32(0.46520582), np.float32(0.4756999), np.float32(0.5603611), np.float32(0.5731386), np.float32(0.47876194), np.float32(0.55821705), np.float32(0.6140386), np.float32(0.6591043), np.float32(0.7739288), np.float32(0.9006907), np.float32(0.88695616), np.float32(0.88827586), np.float32(0.87592924), np.float32(0.90653086), np.float32(0.85656846), np.float32(0.8479023), np.float32(0.64463764), np.float32(0.7979508), np.float32(0.8783593), np.float32(0.89261156), np.float32(0.85255617), np.float32(0.83906), np.float32(0.8456044), np.float32(0.78003603), np.float32(0.77381283), np.float32(0.73823434), np.float32(0.66384435), np.float32(0.6752208), np.float32(0.60561043), np.float32(0.6843453), np.float32(0.6349455), np.float32(0.67648476), np.float32(0.7572861), np.float32(0.7363168), np.float32(0.73034453), np.float32(0.65672046), np.float32(0.68796366), np.float32(0.5580971), np.float32(0.6353889), np.float32(0.54006517), np.float32(0.28158692), np.float32(0.34649053), np.float32(0.44535565), np.float32(0.42281637), np.float32(0.46956348), np.float32(0.50507957), np.float32(0.5696454), np.float32(0.46577284), np.float32(0.5936308), np.float32(0.6351882), np.float32(0.56856424), np.float32(0.55605954), np.float32(0.50343424), np.float32(0.5258777), np.float32(0.3545412), np.float32(0.5312334), np.float32(0.64777416), np.float32(0.79970104), np.float32(0.67629004), np.float32(0.6351403), np.float32(0.70426553), np.float32(0.7900611), np.float32(0.55590206), np.float32(0.51388514), np.float32(0.45081913), np.float32(0.35591304), np.float32(0.36195734), np.float32(0.38880634), np.float32(0.36499602), np.float32(0.3967657), np.float32(0.42599168), np.float32(0.3798123), np.float32(0.3739958), np.float32(0.3904552), np.float32(0.37543505), np.float32(0.39189982), np.float32(0.43015352), np.float32(0.44383144), np.float32(0.3862664), np.float32(0.34701708), np.float32(0.32888666), np.float32(0.33120835), np.float32(0.30969265), np.float32(0.29414636), np.float32(0.2962454), np.float32(0.27704436), np.float32(0.25850645), np.float32(0.23864754), np.float32(0.22850172), np.float32(0.23039515), np.float32(0.22334455), np.float32(0.18635976), np.float32(0.16211826), np.float32(0.12312505), np.float32(0.121669345), np.float32(0.1350417), np.float32(0.2596515), np.float32(0.21324891), np.float32(0.23423783), np.float32(0.23386668), np.float32(0.23093367), np.float32(0.16823964), np.float32(0.13307308), np.float32(0.11977072), np.float32(0.12473366), np.float32(0.16237232), np.float32(0.12656035), np.float32(0.13267574), np.float32(0.12491545), np.float32(0.12479936), np.float32(0.1051902), np.float32(0.12112257), np.float32(0.098851696), np.float32(0.091470316), np.float32(0.0953696), np.float32(0.08656845), np.float32(0.09705951), np.float32(0.116303965), np.float32(0.1207565), np.float32(0.122284316), np.float32(0.12022194), np.float32(0.11335312), np.float32(0.11847042), np.float32(0.11779717), np.float32(0.11250199), np.float32(0.112691306), np.float32(0.106816456), np.float32(0.09848577), np.float32(0.09389157), np.float32(0.09226644), np.float32(0.0941484), np.float32(0.0985569), np.float32(0.09937419), np.float32(0.10143073), np.float32(0.10342361), np.float32(0.1056958), np.float32(0.108401045), np.float32(0.110978134), np.float32(0.11763497), np.float32(0.11404869), np.float32(0.115149744), np.float32(0.11112317), np.float32(0.110818304), np.float32(0.114028774), np.float32(0.10936669), np.float32(0.113615505), np.float32(0.12456295), np.float32(0.13997939), np.float32(0.14820026), np.float32(0.17952023), np.float32(0.24286586), np.float32(0.29608995), np.float32(0.38851854), np.float32(0.40411985), np.float32(0.4722976), np.float32(0.4358511), np.float32(0.67299604), np.float32(0.793466), np.float32(0.846652), np.float32(0.89887047), np.float32(0.920203), np.float32(0.9362665), np.float32(0.94855845), np.float32(0.9549963), np.float32(0.9583596), np.float32(0.9570467), np.float32(0.9586112), np.float32(0.95992357), np.float32(0.95684016), np.float32(0.9550132), np.float32(0.94937205), np.float32(0.9358365), np.float32(0.928165), np.float32(0.91067034), np.float32(0.902064), np.float32(0.89806676), np.float32(0.8930464), np.float32(0.8875814), np.float32(0.88898), np.float32(0.8952591), np.float32(0.90139294), np.float32(0.90272003), np.float32(0.9087771), np.float32(0.91673255), np.float32(0.9172168), np.float32(0.9148892), np.float32(0.9097843), np.float32(0.88907146), np.float32(0.8768973), np.float32(0.8279886), np.float32(0.77974945), np.float32(0.7834284), np.float32(0.7857474), np.float32(0.7421072), np.float32(0.7145154), np.float32(0.65802044), np.float32(0.6418286), np.float32(0.61574763), np.float32(0.57526636), np.float32(0.5443389), np.float32(0.5164136), np.float32(0.49549797), np.float32(0.49675134), np.float32(0.4348033), np.float32(0.3838886), np.float32(0.33645815), np.float32(0.31198165), np.float32(0.28617185), np.float32(0.1985155), np.float32(0.19334222), np.float32(0.18031088), np.float32(0.17987075), np.float32(0.16651618), np.float32(0.16390476), np.float32(0.16854152), np.float32(0.18177612), np.float32(0.17303178), np.float32(0.15132101), np.float32(0.1578891), np.float32(0.17632452), np.float32(0.17250015), np.float32(0.20447753), np.float32(0.2027447), np.float32(0.2458714), np.float32(0.2302156), np.float32(0.26256567), np.float32(0.23874307), np.float32(0.22088563), np.float32(0.18401968), np.float32(0.18567336), np.float32(0.25218508), np.float32(0.28804332), np.float32(0.285699), np.float32(0.26396713), np.float32(0.21407872), np.float32(0.19034101), np.float32(0.18214904), np.float32(0.16767675), np.float32(0.1770926), np.float32(0.19707417), np.float32(0.24007334), np.float32(0.18507525), np.float32(0.18415204), np.float32(0.23118655), np.float32(0.22363932), np.float32(0.20418231), np.float32(0.18369685), np.float32(0.19840506), np.float32(0.20616491), np.float32(0.20752941), np.float32(0.20036922), np.float32(0.17676574), np.float32(0.17394292), np.float32(0.16585451), np.float32(0.14799662), np.float32(0.12576702), np.float32(0.10323406), np.float32(0.11313648), np.float32(0.10133072), np.float32(0.0920329), np.float32(0.08290782), np.float32(0.071568824), np.float32(0.08192077), np.float32(0.06906565), np.float32(0.073263384), np.float32(0.067217164), np.float32(0.06272645), np.float32(0.061231002), np.float32(0.06369567), np.float32(0.096776485), np.float32(0.101464614), np.float32(0.11495448), np.float32(0.120434225), np.float32(0.10479259), np.float32(0.12283146), np.float32(0.12048752), np.float32(0.12157603), np.float32(0.12602577), np.float32(0.1528243), np.float32(0.15862517), np.float32(0.14893119), np.float32(0.15783685), np.float32(0.17252561), np.float32(0.19246805), np.float32(0.28082347), np.float32(0.28233036), np.float32(0.27166408), np.float32(0.23232868), np.float32(0.25900108), np.float32(0.24770609), np.float32(0.24582286), np.float32(0.32641074), np.float32(0.40069854), np.float32(0.40714002), np.float32(0.3866118), np.float32(0.36250088), np.float32(0.3460002), np.float32(0.3643885), np.float32(0.36584976), np.float32(0.38671777), np.float32(0.36644772), np.float32(0.33797318), np.float32(0.3600968), np.float32(0.34227672), np.float32(0.430989), np.float32(0.47343075), np.float32(0.5851574), np.float32(0.7164952), np.float32(0.7273643), np.float32(0.7836438), np.float32(0.82549644), np.float32(0.8704012), np.float32(0.85888696), np.float32(0.83910364), np.float32(0.8177005), np.float32(0.8380033), np.float32(0.87024987), np.float32(0.8924992), np.float32(0.9204557), np.float32(0.9490578), np.float32(0.95753974), np.float32(0.9665853), np.float32(0.9644849), np.float32(0.96088), np.float32(0.95990336), np.float32(0.9635978), np.float32(0.96542525), np.float32(0.9675963), np.float32(0.970076), np.float32(0.9716793), np.float32(0.972386), np.float32(0.9734875), np.float32(0.97510433), np.float32(0.97641706), np.float32(0.975545), np.float32(0.9748591), np.float32(0.9740451), np.float32(0.97028434), np.float32(0.9652465), np.float32(0.9631939), np.float32(0.9557073), np.float32(0.94755876), np.float32(0.9406091), np.float32(0.9247181), np.float32(0.917073), np.float32(0.9291713), np.float32(0.91764194), np.float32(0.90269876), np.float32(0.89164567), np.float32(0.8894538), np.float32(0.8724858), np.float32(0.8497334), np.float32(0.8270224), np.float32(0.8585302), np.float32(0.86561704), np.float32(0.88947946), np.float32(0.8938784), np.float32(0.9073817), np.float32(0.91174865), np.float32(0.881524), np.float32(0.86874014), np.float32(0.87461114), np.float32(0.86449933), np.float32(0.86485285), np.float32(0.87733513), np.float32(0.89650166), np.float32(0.91136193), np.float32(0.9264084), np.float32(0.92992365), np.float32(0.9452891), np.float32(0.9560754), np.float32(0.9672103), np.float32(0.96756524), np.float32(0.969355), np.float32(0.96985257), np.float32(0.96935993), np.float32(0.9697556), np.float32(0.9713538), np.float32(0.9737269), np.float32(0.9697887), np.float32(0.9689956), np.float32(0.96802384), np.float32(0.96550035), np.float32(0.964797), np.float32(0.9636801), np.float32(0.9608387), np.float32(0.9593355), np.float32(0.9534832), np.float32(0.948011), np.float32(0.94261754), np.float32(0.92363703), np.float32(0.90402794), np.float32(0.8866329), np.float32(0.87946534), np.float32(0.88479006), np.float32(0.87990373), np.float32(0.86854464), np.float32(0.87809396), np.float32(0.8249095), np.float32(0.7559762), np.float32(0.72922546), np.float32(0.6334159), np.float32(0.57362014), np.float32(0.47854322), np.float32(0.41511613), np.float32(0.35903984), np.float32(0.26744357), np.float32(0.22079898), np.float32(0.20202285), np.float32(0.19628741), np.float32(0.16999571), np.float32(0.12901184), np.float32(0.14022566), np.float32(0.13902263), np.float32(0.12797065), np.float32(0.12431519), np.float32(0.122494504), np.float32(0.12570475), np.float32(0.119771935), np.float32(0.11770078), np.float32(0.09830844), np.float32(0.09744448), np.float32(0.09202368), np.float32(0.09125391), np.float32(0.090958126), np.float32(0.08421941), np.float32(0.07893864), np.float32(0.075643845), np.float32(0.07590709), np.float32(0.082888514), np.float32(0.095772944), np.float32(0.08973075), np.float32(0.09197917), np.float32(0.10824569), np.float32(0.11171335), np.float32(0.11376822), np.float32(0.11730584), np.float32(0.12235838), np.float32(0.14039476), np.float32(0.1730186), np.float32(0.16423404), np.float32(0.14162378), np.float32(0.14423995), np.float32(0.14785045), np.float32(0.15801455), np.float32(0.15548433), np.float32(0.15202498), np.float32(0.13846458), np.float32(0.14115506), np.float32(0.13154887), np.float32(0.11370221), np.float32(0.109491125), np.float32(0.103405505), np.float32(0.087959126), np.float32(0.07401944), np.float32(0.08445311), np.float32(0.08939326), np.float32(0.078434415), np.float32(0.06281274), np.float32(0.06232946), np.float32(0.06383325), np.float32(0.06109575), np.float32(0.05299888), np.float32(0.05574892), np.float32(0.053666476), np.float32(0.05688779), np.float32(0.057755765), np.float32(0.06254885), np.float32(0.05655867), np.float32(0.05189841), np.float32(0.05181527), np.float32(0.056628793), np.float32(0.053696427), np.float32(0.049281977), np.float32(0.054101907), np.float32(0.05452294), np.float32(0.05000433), np.float32(0.051720507), np.float32(0.064831965), np.float32(0.060782343), np.float32(0.059858523), np.float32(0.052949723), np.float32(0.05122643), np.float32(0.044525262), np.float32(0.039587766), np.float32(0.036870483), np.float32(0.034378868), np.float32(0.02966736), np.float32(0.029801454), np.float32(0.026673006), np.float32(0.024026228), np.float32(0.023330117), np.float32(0.026328), np.float32(0.030072404), np.float32(0.030474894), np.float32(0.032319367), np.float32(0.028936034), np.float32(0.028101338), np.float32(0.02822956), np.float32(0.02598402), np.float32(0.027543992), np.float32(0.025273453), np.float32(0.024193754), np.float32(0.026475644), np.float32(0.026506359), np.float32(0.025773594), np.float32(0.02713363), np.float32(0.028469896), np.float32(0.028867016), np.float32(0.033510476), np.float32(0.035686098), np.float32(0.037647046), np.float32(0.037415642), np.float32(0.042423185), np.float32(0.049945842), np.float32(0.045784555), np.float32(0.044266544), np.float32(0.041349556), np.float32(0.03663502), np.float32(0.03509469), np.float32(0.035208285), np.float32(0.034016423), np.float32(0.033985645), np.float32(0.030624064), np.float32(0.029405236), np.float32(0.02786638), np.float32(0.029206475), np.float32(0.026239805), np.float32(0.024594625), np.float32(0.0256346), np.float32(0.024684591), np.float32(0.031565074), np.float32(0.03299318), np.float32(0.036278043), np.float32(0.040782772), np.float32(0.042030342), np.float32(0.044421744), np.float32(0.046069127), np.float32(0.049083173), np.float32(0.051773846), np.float32(0.055385694), np.float32(0.057023086), np.float32(0.06539587), np.float32(0.06737359), np.float32(0.06782875), np.float32(0.06778678), np.float32(0.07055627), np.float32(0.07608475), np.float32(0.081846945), np.float32(0.09274692), np.float32(0.09325219), np.float32(0.09064129), np.float32(0.09825561), np.float32(0.09219197), np.float32(0.08681911), np.float32(0.07403073), np.float32(0.08098078), np.float32(0.07195771), np.float32(0.0660191), np.float32(0.072453044), np.float32(0.07317211), np.float32(0.07124313), np.float32(0.059299905), np.float32(0.054862868), np.float32(0.04959824), np.float32(0.04494002), np.float32(0.04017707), np.float32(0.037392218), np.float32(0.03637363), np.float32(0.03537931), np.float32(0.032336053), np.float32(0.031078419), np.float32(0.031742938), np.float32(0.025700158), np.float32(0.02446667), np.float32(0.025696881), np.float32(0.024478668), np.float32(0.025765676), np.float32(0.026887104), np.float32(0.025788236), np.float32(0.025847757), np.float32(0.028782234), np.float32(0.028888244), np.float32(0.025442587), np.float32(0.025878211), np.float32(0.025732864), np.float32(0.024545796), np.float32(0.026413383), np.float32(0.027789466), np.float32(0.027439848), np.float32(0.027664976), np.float32(0.027983248), np.float32(0.028118838), np.float32(0.029555691), np.float32(0.029777095), np.float32(0.030465743), np.float32(0.030218158), np.float32(0.028730767), np.float32(0.02902049), np.float32(0.028830059), np.float32(0.028517902), np.float32(0.027776256), np.float32(0.025915742), np.float32(0.02765545), np.float32(0.02626642), np.float32(0.023976404), np.float32(0.024555538), np.float32(0.026367495), np.float32(0.024726856), np.float32(0.02607608), np.float32(0.030190514), np.float32(0.031274073), np.float32(0.03091772), np.float32(0.034703504), np.float32(0.0396006), np.float32(0.04119194), np.float32(0.04058406), np.float32(0.0419189), np.float32(0.04880001), np.float32(0.05442156), np.float32(0.052665364), np.float32(0.06337693), np.float32(0.07072857), np.float32(0.07354705), np.float32(0.07897715), np.float32(0.10117242), np.float32(0.105337165), np.float32(0.10186114), np.float32(0.108998224), np.float32(0.096406326), np.float32(0.09114818), np.float32(0.07809178), np.float32(0.0676732), np.float32(0.0623691), np.float32(0.056956086), np.float32(0.055033475), np.float32(0.06616428), np.float32(0.06957955), np.float32(0.06636174), np.float32(0.07113241), np.float32(0.07558231), np.float32(0.07079069), np.float32(0.070637286), np.float32(0.07746359), np.float32(0.0871185), np.float32(0.08577649), np.float32(0.08288168), np.float32(0.08441846), np.float32(0.083634384), np.float32(0.07690359), np.float32(0.067835055), np.float32(0.069932), np.float32(0.06812422), np.float32(0.075717), np.float32(0.08925115), np.float32(0.09826472), np.float32(0.10203282), np.float32(0.11269447), np.float32(0.113437735), np.float32(0.1140379), np.float32(0.10433393), np.float32(0.09906649), np.float32(0.10263939), np.float32(0.10037043), np.float32(0.09608849), np.float32(0.10449925), np.float32(0.10698899), np.float32(0.09421757), np.float32(0.08564738), np.float32(0.08427908), np.float32(0.07896099), np.float32(0.071577355), np.float32(0.07143156), np.float32(0.06890386), np.float32(0.061325155), np.float32(0.05080935), np.float32(0.045563545), np.float32(0.0364422), np.float32(0.031191748), np.float32(0.025691152), np.float32(0.024560466), np.float32(0.023906471), np.float32(0.026550772), np.float32(0.029571636), np.float32(0.032656524), np.float32(0.037057597), np.float32(0.047115445), np.float32(0.04716805), np.float32(0.045513593), np.float32(0.043661255), np.float32(0.048094172), np.float32(0.04164543), np.float32(0.035184953), np.float32(0.036831733), np.float32(0.038431965), np.float32(0.0345015), np.float32(0.033777233), np.float32(0.041734934), np.float32(0.044605967), np.float32(0.04371682), np.float32(0.051400304), np.float32(0.058897316), np.float32(0.056264233), np.float32(0.05770554), np.float32(0.060139325), np.float32(0.057640944), np.float32(0.04976754), np.float32(0.04636684), np.float32(0.0459142), np.float32(0.050641127), np.float32(0.041546497), np.float32(0.039337017), np.float32(0.042438358), np.float32(0.041081768), np.float32(0.034638837), np.float32(0.035079412), np.float32(0.04003803), np.float32(0.03749381), np.float32(0.03527414), np.float32(0.039767437), np.float32(0.041641902), np.float32(0.032326113), np.float32(0.026014626), np.float32(0.023103222), np.float32(0.019891862), np.float32(0.018244475), np.float32(0.018235689), np.float32(0.018374208), np.float32(0.018588126), np.float32(0.019993301), np.float32(0.025375782), np.float32(0.027301148), np.float32(0.026473712), np.float32(0.026684374), np.float32(0.027576413), np.float32(0.032091618), np.float32(0.034451544), np.float32(0.03670005), np.float32(0.04072446), np.float32(0.041743226), np.float32(0.037541322), np.float32(0.034943875), np.float32(0.03504579), np.float32(0.033962052), np.float32(0.031738922), np.float32(0.035885107), np.float32(0.03959981), np.float32(0.045599647), np.float32(0.05057302), np.float32(0.05990261), np.float32(0.07117137), np.float32(0.08531505), np.float32(0.08996123), np.float32(0.09628543), np.float32(0.09430512), np.float32(0.098618194), np.float32(0.10639569), np.float32(0.117609136), np.float32(0.12545326), np.float32(0.12077717), np.float32(0.12073244), np.float32(0.12907898), np.float32(0.12364917), np.float32(0.14437106), np.float32(0.15725929), np.float32(0.15349038), np.float32(0.16633908), np.float32(0.20041046), np.float32(0.22564407), np.float32(0.21241362), np.float32(0.22619647), np.float32(0.21844168), np.float32(0.21895401), np.float32(0.21372506), np.float32(0.18277362), np.float32(0.19533232), np.float32(0.22662948), np.float32(0.2058413), np.float32(0.20514205), np.float32(0.20779829), np.float32(0.19172329), np.float32(0.15687539), np.float32(0.1385575), np.float32(0.13718532), np.float32(0.1419214), np.float32(0.1296989), np.float32(0.10295881), np.float32(0.11205884), np.float32(0.10636686), np.float32(0.08822151), np.float32(0.093860954), np.float32(0.09569653), np.float32(0.09720836), np.float32(0.08973366), np.float32(0.089762315), np.float32(0.07771388), np.float32(0.07119607), np.float32(0.0688199), np.float32(0.068592794), np.float32(0.060471267), np.float32(0.059205014), np.float32(0.06923436), np.float32(0.07512445), np.float32(0.07534075), np.float32(0.07859521), np.float32(0.08378992), np.float32(0.09055009), np.float32(0.099743016), np.float32(0.09681212), np.float32(0.09899119), np.float32(0.10537039), np.float32(0.10612405), np.float32(0.1062308), np.float32(0.10890881), np.float32(0.107849754), np.float32(0.10691658), np.float32(0.11111511), np.float32(0.13021098), np.float32(0.13229266), np.float32(0.13801122), np.float32(0.13875487), np.float32(0.15080978), np.float32(0.15370454), np.float32(0.15099753), np.float32(0.15470883), np.float32(0.15111299), np.float32(0.123122066), np.float32(0.12751453), np.float32(0.13333854), np.float32(0.12481801), np.float32(0.11391517), np.float32(0.1075), np.float32(0.09533409), np.float32(0.10480831), np.float32(0.10110556), np.float32(0.11555654), np.float32(0.12237001), np.float32(0.13317846), np.float32(0.14499065), np.float32(0.15719055), np.float32(0.17954446), np.float32(0.18990189), np.float32(0.19414309), np.float32(0.21552604), np.float32(0.26816717), np.float32(0.30448985), np.float32(0.35484058), np.float32(0.38504538), np.float32(0.4003963), np.float32(0.45040956), np.float32(0.53743577), np.float32(0.5803637), np.float32(0.587733), np.float32(0.69207615), np.float32(0.72498924), np.float32(0.755946), np.float32(0.79736227)], 'MLFSFPCLYFLPNRLPSEELRKPRALRSSPLSWRRGKGHNREVGDEEVPYFDLRKSLVPGGTSKAALRMVQRLTYRRRLSYNTASNKTRLSRTPGNRIVYLYTKKVGKAPKSACGVCPGRLRGVRAVRPKVLMRLSKTKKHVSRAYGGSMCAKCVRDRIKRAFLIEEQKIVVKVLKAQAQSQKAK': [np.float32(0.96035624), np.float32(0.9674174), np.float32(0.96954465), np.float32(0.96743536), np.float32(0.97155017), np.float32(0.97146463), np.float32(0.9741862), np.float32(0.969828), np.float32(0.96915406), np.float32(0.9694342), np.float32(0.9675364), np.float32(0.9653118), np.float32(0.96484005), np.float32(0.9690299), np.float32(0.971448), np.float32(0.97453), np.float32(0.97535896), np.float32(0.97561), np.float32(0.9780629), np.float32(0.9772504), np.float32(0.9755897), np.float32(0.9760021), np.float32(0.97477186), np.float32(0.9720943), np.float32(0.9740819), np.float32(0.9725476), np.float32(0.9689071), np.float32(0.97000396), np.float32(0.9710825), np.float32(0.9698102), np.float32(0.96935344), np.float32(0.9692422), np.float32(0.9682377), np.float32(0.9667886), np.float32(0.96266127), np.float32(0.95998883), np.float32(0.95694995), np.float32(0.9541287), np.float32(0.9478875), np.float32(0.94713724), np.float32(0.93321705), np.float32(0.90277004), np.float32(0.879696), np.float32(0.8674066), np.float32(0.8422491), np.float32(0.832929), np.float32(0.82666385), np.float32(0.81805646), np.float32(0.811473), np.float32(0.77323747), np.float32(0.7592587), np.float32(0.6951626), np.float32(0.6799127), np.float32(0.60583913), np.float32(0.5550768), np.float32(0.48327053), np.float32(0.50557935), np.float32(0.37326074), np.float32(0.33990026), np.float32(0.31641576), np.float32(0.35054436), np.float32(0.34631306), np.float32(0.35366043), np.float32(0.46771267), np.float32(0.59765303), np.float32(0.6720268), np.float32(0.6777775), np.float32(0.5466598), np.float32(0.69780034), np.float32(0.7485763), np.float32(0.7580721), np.float32(0.77445227), np.float32(0.78799504), np.float32(0.8280379), np.float32(0.8263641), np.float32(0.81852597), np.float32(0.87526894), np.float32(0.8879048), np.float32(0.8923261), np.float32(0.89905506), np.float32(0.9022035), np.float32(0.8941215), np.float32(0.9098858), np.float32(0.9053344), np.float32(0.89933306), np.float32(0.9148293), np.float32(0.9233214), np.float32(0.91165084), np.float32(0.92053175), np.float32(0.9224442), np.float32(0.8954118), np.float32(0.86155593), np.float32(0.84255725), np.float32(0.7924398), np.float32(0.795345), np.float32(0.72912335), np.float32(0.69287026), np.float32(0.67255706), np.float32(0.6245592), np.float32(0.5162715), np.float32(0.61544216), np.float32(0.67422795), np.float32(0.6535174), np.float32(0.71952224), np.float32(0.7057033), np.float32(0.6719634), np.float32(0.6724671), np.float32(0.7565067), np.float32(0.77896225), np.float32(0.7582246), np.float32(0.79242957), np.float32(0.84671384), np.float32(0.83947384), np.float32(0.86002374), np.float32(0.791386), np.float32(0.817079), np.float32(0.8394939), np.float32(0.8417172), np.float32(0.784612), np.float32(0.7651981), np.float32(0.7943121), np.float32(0.7343442), np.float32(0.832397), np.float32(0.7818758), np.float32(0.70765173), np.float32(0.6477056), np.float32(0.6833898), np.float32(0.69489276), np.float32(0.74453336), np.float32(0.68233216), np.float32(0.68206435), np.float32(0.72473645), np.float32(0.76340735), np.float32(0.70938516), np.float32(0.6658084), np.float32(0.642196), np.float32(0.5860916), np.float32(0.5051004), np.float32(0.47079292), np.float32(0.41476142), np.float32(0.3734386), np.float32(0.3777576), np.float32(0.3505867), np.float32(0.3360032), np.float32(0.35260963), np.float32(0.3430439), np.float32(0.33595714), np.float32(0.34000137), np.float32(0.37268266), np.float32(0.30795017), np.float32(0.31577244), np.float32(0.29705766), np.float32(0.27694836), np.float32(0.274573), np.float32(0.27104712), np.float32(0.26793563), np.float32(0.2640307), np.float32(0.2620361), np.float32(0.2590751), np.float32(0.25608322), np.float32(0.24645266), np.float32(0.26177418), np.float32(0.24860232), np.float32(0.25921133), np.float32(0.2674378), np.float32(0.2668099), np.float32(0.26828727), np.float32(0.27717033), np.float32(0.30947474), np.float32(0.35603496), np.float32(0.42465302), np.float32(0.50104547), np.float32(0.48852766), np.float32(0.49982893), np.float32(0.54950166), np.float32(0.567711), np.float32(0.57914937), np.float32(0.6363229), np.float32(0.6473109), np.float32(0.67705095), np.float32(0.68645084), np.float32(0.67557514), np.float32(0.6725248), np.float32(0.6093302), np.float32(0.64949787)], 'MSLFSKLTKNNGPDKTMFPWSQKKLNGSGHHTVPRSGHVSTALSSDNLVVYGGVHKGSTKKDICYIDTNTLAANHLSTSGDVPSPRKHSAIVAMGNFVLLYGGEPLGPNEPWDPHFYLLNINIRQWTRIQMTGAIPSERCGHTAVAVGAMMYIWGGHQNGRYFNELLAFNTTTYPENPHWELVHNGGPDGPCGRSGHVSVVYDNRMYVFGGSDGDGRMYNDIWAFDFQTRTWSQIPAAGFIPTAREHCAAALVDDALYVIGGRDPDHNDLNDLCAFRIRSQRWYMFQNMGPSPSPRHSLTMTAVKERMFVIGGEMKLGGKTEDTGIYILDSAKIKYPPEPNAQQQQQQQQQQQQQSYQQQQSYQQQQSVSNISSSSSSLSLPDPDMITSTSSSMYQQQQQQQQQQQQPPTMRGHTPSPSQAPSSSQSTPTRMASSASTPPPPPPPHPPTGMNGVAPLHHQQYHQHENGYPDTSSPHPSSSSPIPGTTTSTTSNSSTKAPPPASTPPRPPRHVSIVPEAALRRPRTASPLPTSEDSALLMATNDSAHDLSTATANNSDTLGPRPYPSTSSQHGGLSDENGIDPYMTSNNLAPQQQQQQQQQQGGRTTPGVMSPPPRPSREGVKLNQAYQTPMAETGAVPRQRYDPSTSTFAQRAMTASPQKPGTPASQSPSSMHSPATTPTPNHQQQLQQQQRGMTPEEEPAAPALMVEPAAEPQQHKPAPLPTNSTPSADQGATERATLMREIKARDLIISEMKKKEQWWRTEVSLARKQQRPRNSTNDDVDDTNTEDEQMLMALGDLEHDKLKLFEQLVMVKSELRRVRTSITQQAQPMSDKVATAERMRTAALQEAMYFKSKYLALKSQLHQDSNDNDNDNDDDDRVNDLEKRLVLALTENEKTSKQLQQWQRRAQHDHTAKQSAETRAKEAHLRAEEAQQAYERGLEELDGWHTRAGRAEQLNRESQAKIVDLTAQLSQTLQALARAEALNNNNTINNHNSHAANSNNHDDNDDHQEVQLKLAHLEAMHLKARNDAATYQQQLAEAGDDMARLKGLVAERDEALQEAQAQLDDAEMQLAMLREALQQQRYHHHHHQQPNGLHG': [np.float32(0.7529112), np.float32(0.85930294), np.float32(0.9055465), np.float32(0.87653756), np.float32(0.8689773), np.float32(0.8571333), np.float32(0.83113617), np.float32(0.8549417), np.float32(0.8565205), np.float32(0.76140267), np.float32(0.687509), np.float32(0.5718801), np.float32(0.37277797), np.float32(0.39955983), np.float32(0.22936913), np.float32(0.2335351), np.float32(0.2440064), np.float32(0.40526807), np.float32(0.3574132), np.float32(0.37698525), np.float32(0.2773212), np.float32(0.20606536), np.float32(0.2048101), np.float32(0.19885372), np.float32(0.18367048), np.float32(0.18455149), np.float32(0.18088491), np.float32(0.1864919), np.float32(0.1765124), np.float32(0.17957994), np.float32(0.18222725), np.float32(0.16923223), np.float32(0.19129743), np.float32(0.1887382), np.float32(0.19795847), np.float32(0.17707139), np.float32(0.15002798), np.float32(0.12578076), np.float32(0.10572264), np.float32(0.10185804), np.float32(0.0859725), np.float32(0.06528188), np.float32(0.05532722), np.float32(0.04550352), np.float32(0.045690004), np.float32(0.047102675), np.float32(0.04628022), np.float32(0.04307354), np.float32(0.050348364), np.float32(0.047952455), np.float32(0.04523786), np.float32(0.040515922), np.float32(0.034327522), np.float32(0.0331235), np.float32(0.031916242), np.float32(0.031291164), np.float32(0.02921811), np.float32(0.030396495), np.float32(0.029773612), np.float32(0.029071545), np.float32(0.031161275), np.float32(0.033408273), np.float32(0.037732992), np.float32(0.040544614), np.float32(0.04644438), np.float32(0.056906074), np.float32(0.067012355), np.float32(0.08168528), np.float32(0.095529795), np.float32(0.094500035), np.float32(0.091918625), np.float32(0.09038999), np.float32(0.07894307), np.float32(0.078783035), np.float32(0.078058794), np.float32(0.088294685), np.float32(0.100328974), np.float32(0.103842415), np.float32(0.10952509), np.float32(0.11282065), np.float32(0.10296442), np.float32(0.09879859), np.float32(0.09802041), np.float32(0.1030758), np.float32(0.08811092), np.float32(0.08278858), np.float32(0.07097005), np.float32(0.059781235), np.float32(0.05258369), np.float32(0.044707503), np.float32(0.038768914), np.float32(0.031148097), np.float32(0.02940991), np.float32(0.023116928), np.float32(0.023831034), np.float32(0.022336721), np.float32(0.024157353), np.float32(0.026608672), np.float32(0.026889592), np.float32(0.026791086), np.float32(0.026313433), np.float32(0.027287347), np.float32(0.028737482), np.float32(0.030049415), np.float32(0.03328205), np.float32(0.032040093), np.float32(0.029245708), np.float32(0.028601076), np.float32(0.027921457), np.float32(0.0290275), np.float32(0.032650158), np.float32(0.03182619), np.float32(0.037555233), np.float32(0.03780007), np.float32(0.037032235), np.float32(0.038630333), np.float32(0.038804043), np.float32(0.035711978), np.float32(0.03760905), np.float32(0.035309695), np.float32(0.033506468), np.float32(0.030581541), np.float32(0.030891124), np.float32(0.026519764), np.float32(0.026312126), np.float32(0.02721464), np.float32(0.03133922), np.float32(0.035117757), np.float32(0.03731092), np.float32(0.04106822), np.float32(0.043946963), np.float32(0.041919645), np.float32(0.039292116), np.float32(0.03863782), np.float32(0.031634714), np.float32(0.033293247), np.float32(0.029874127), np.float32(0.026608102), np.float32(0.024084518), np.float32(0.021581084), np.float32(0.019871453), np.float32(0.017969625), np.float32(0.01640037), np.float32(0.01597391), np.float32(0.014966673), np.float32(0.015452806), np.float32(0.015560418), np.float32(0.017196056), np.float32(0.017632235), np.float32(0.017531209), np.float32(0.017357763), np.float32(0.01718869), np.float32(0.018179486), np.float32(0.018100157), np.float32(0.01777448), np.float32(0.01704384), np.float32(0.017853888), np.float32(0.01942874), np.float32(0.018835945), np.float32(0.019112645), np.float32(0.02356844), np.float32(0.027174657), np.float32(0.029797187), np.float32(0.03421472), np.float32(0.045650966), np.float32(0.05567586), np.float32(0.0633369), np.float32(0.065224), np.float32(0.062436286), np.float32(0.062436104), np.float32(0.05797581), np.float32(0.052097004), np.float32(0.050241057), np.float32(0.052620154), np.float32(0.06065146), np.float32(0.06426975), np.float32(0.06647441), np.float32(0.074893676), np.float32(0.07715904), np.float32(0.08655475), np.float32(0.08835963), np.float32(0.09356392), np.float32(0.1034231), np.float32(0.11640094), np.float32(0.111356236), np.float32(0.10277427), np.float32(0.09240114), np.float32(0.07851288), np.float32(0.06268898), np.float32(0.05823771), np.float32(0.0483315), np.float32(0.04480252), np.float32(0.049867004), np.float32(0.05107125), np.float32(0.045587365), np.float32(0.04450132), np.float32(0.037903927), np.float32(0.034125384), np.float32(0.031108247), np.float32(0.027464444), np.float32(0.025785025), np.float32(0.023451451), np.float32(0.023779714), np.float32(0.025375634), np.float32(0.023786899), np.float32(0.02386143), np.float32(0.0215324), np.float32(0.021046432), np.float32(0.019068038), np.float32(0.018552464), np.float32(0.019589132), np.float32(0.01961492), np.float32(0.019645175), np.float32(0.021064566), np.float32(0.020300932), np.float32(0.018527068), np.float32(0.020984255), np.float32(0.02060458), np.float32(0.024193997), np.float32(0.03130311), np.float32(0.036459174), np.float32(0.042038407), np.float32(0.049328934), np.float32(0.051081546), np.float32(0.0520119), np.float32(0.04992442), np.float32(0.048405915), np.float32(0.04257297), np.float32(0.042773485), np.float32(0.03847325), np.float32(0.044883754), np.float32(0.052228082), np.float32(0.049645543), np.float32(0.05396521), np.float32(0.05935555), np.float32(0.06335121), np.float32(0.059325583), np.float32(0.055201173), np.float32(0.057505228), np.float32(0.054988027), np.float32(0.04806638), np.float32(0.039677545), np.float32(0.041227896), np.float32(0.03895052), np.float32(0.03673446), np.float32(0.03258325), np.float32(0.026807576), np.float32(0.028420387), np.float32(0.028442899), np.float32(0.025936473), np.float32(0.024434114), np.float32(0.022292769), np.float32(0.02293382), np.float32(0.02354482), np.float32(0.027068743), np.float32(0.028344296), np.float32(0.035561085), np.float32(0.0371237), np.float32(0.032103483), np.float32(0.039875563), np.float32(0.046486355), np.float32(0.047253158), np.float32(0.041657977), np.float32(0.043097287), np.float32(0.04662867), np.float32(0.045552306), np.float32(0.038832672), np.float32(0.038407296), np.float32(0.038789745), np.float32(0.04258988), np.float32(0.04472987), np.float32(0.046234798), np.float32(0.04655595), np.float32(0.048886463), np.float32(0.052013334), np.float32(0.05026682), np.float32(0.053797677), np.float32(0.05434697), np.float32(0.05569782), np.float32(0.057968702), np.float32(0.058688287), np.float32(0.059846975), np.float32(0.06536513), np.float32(0.06741628), np.float32(0.07047388), np.float32(0.0833565), np.float32(0.097066276), np.float32(0.10184794), np.float32(0.10622686), np.float32(0.10988423), np.float32(0.1133064), np.float32(0.09430995), np.float32(0.08579186), np.float32(0.087579116), np.float32(0.086215205), np.float32(0.084832534), np.float32(0.07813499), np.float32(0.0698879), np.float32(0.07151195), np.float32(0.06447249), np.float32(0.05665101), np.float32(0.05624033), np.float32(0.05707912), np.float32(0.048718378), np.float32(0.04712909), np.float32(0.042274155), np.float32(0.042807147), np.float32(0.039299265), np.float32(0.04602446), np.float32(0.05858746), np.float32(0.07754545), np.float32(0.09576409), np.float32(0.11475393), np.float32(0.10813569), np.float32(0.09554823), np.float32(0.09617707), np.float32(0.08675953), np.float32(0.08106719), np.float32(0.09710373), np.float32(0.085812934), np.float32(0.11177507), np.float32(0.15616307), np.float32(0.15342903), np.float32(0.17486425), np.float32(0.21361457), np.float32(0.23115705), np.float32(0.24241251), np.float32(0.32492512), np.float32(0.3426699), np.float32(0.414032), np.float32(0.42198944), np.float32(0.4432224), np.float32(0.43013155), np.float32(0.4507028), np.float32(0.46478522), np.float32(0.53458166), np.float32(0.6187199), np.float32(0.6757662), np.float32(0.7384804), np.float32(0.7814136), np.float32(0.8517807), np.float32(0.8933531), np.float32(0.89144045), np.float32(0.8975415), np.float32(0.89817846), np.float32(0.8958526), np.float32(0.89115274), np.float32(0.88260317), np.float32(0.87795305), np.float32(0.8821988), np.float32(0.8778597), np.float32(0.8677263), np.float32(0.8661197), np.float32(0.8524323), np.float32(0.85332394), np.float32(0.85344195), np.float32(0.8490647), np.float32(0.8589514), np.float32(0.87647015), np.float32(0.87533414), np.float32(0.8877317), np.float32(0.88057005), np.float32(0.89222836), np.float32(0.90081954), np.float32(0.9151806), np.float32(0.9215006), np.float32(0.92898875), np.float32(0.9337298), np.float32(0.9445303), np.float32(0.9529129), np.float32(0.9600185), np.float32(0.96661925), np.float32(0.9690739), np.float32(0.9720738), np.float32(0.97431344), np.float32(0.97492075), np.float32(0.97588843), np.float32(0.97476393), np.float32(0.9746799), np.float32(0.97560513), np.float32(0.976152), np.float32(0.9756104), np.float32(0.9765896), np.float32(0.9764879), np.float32(0.9747405), np.float32(0.97342795), np.float32(0.97154105), np.float32(0.9706872), np.float32(0.96930045), np.float32(0.96646065), np.float32(0.9653927), np.float32(0.96039945), np.float32(0.9606174), np.float32(0.9572421), np.float32(0.959864), np.float32(0.9605754), np.float32(0.9617679), np.float32(0.9593231), np.float32(0.962667), np.float32(0.9642026), np.float32(0.9667332), np.float32(0.96738684), np.float32(0.96753), np.float32(0.96898603), np.float32(0.97232956), np.float32(0.9745402), np.float32(0.9763802), np.float32(0.97746986), np.float32(0.9793186), np.float32(0.9808352), np.float32(0.98088664), np.float32(0.9805973), np.float32(0.9808061), np.float32(0.98097354), np.float32(0.9813022), np.float32(0.98113245), np.float32(0.9814457), np.float32(0.98129064), np.float32(0.9811967), np.float32(0.98175126), np.float32(0.9827576), np.float32(0.9829486), np.float32(0.98311883), np.float32(0.9826423), np.float32(0.9826141), np.float32(0.9825728), np.float32(0.98270917), np.float32(0.98259014), np.float32(0.9824134), np.float32(0.9823401), np.float32(0.98161674), np.float32(0.9815052), np.float32(0.98066586), np.float32(0.98026204), np.float32(0.98012185), np.float32(0.97956216), np.float32(0.97919285), np.float32(0.98012036), np.float32(0.9789882), np.float32(0.97944766), np.float32(0.97960275), np.float32(0.9793073), np.float32(0.9794612), np.float32(0.9786523), np.float32(0.9782567), np.float32(0.9784395), np.float32(0.97838897), np.float32(0.9789355), np.float32(0.97894555), np.float32(0.97817045), np.float32(0.9770641), np.float32(0.9772044), np.float32(0.9767893), np.float32(0.9765255), np.float32(0.97721434), np.float32(0.97799015), np.float32(0.9782575), np.float32(0.97911537), np.float32(0.97955406), np.float32(0.9799304), np.float32(0.980194), np.float32(0.97961843), np.float32(0.97952914), np.float32(0.9794677), np.float32(0.9799891), np.float32(0.9800744), np.float32(0.9795272), np.float32(0.9800199), np.float32(0.9805711), np.float32(0.9800662), np.float32(0.9797601), np.float32(0.97938067), np.float32(0.9800857), np.float32(0.98035884), np.float32(0.9808702), np.float32(0.98124295), np.float32(0.9816197), np.float32(0.98123735), np.float32(0.98153585), np.float32(0.98140854), np.float32(0.98136675), np.float32(0.98136204), np.float32(0.98114383), np.float32(0.98050565), np.float32(0.9806728), np.float32(0.9812321), np.float32(0.9819167), np.float32(0.9814904), np.float32(0.98138213), np.float32(0.98080784), np.float32(0.9816165), np.float32(0.9820286), np.float32(0.9825682), np.float32(0.9826948), np.float32(0.9827559), np.float32(0.98288757), np.float32(0.9826299), np.float32(0.9821436), np.float32(0.9814648), np.float32(0.9816839), np.float32(0.9812432), np.float32(0.9804842), np.float32(0.9809232), np.float32(0.9798922), np.float32(0.98005474), np.float32(0.98007536), np.float32(0.9795171), np.float32(0.9801065), np.float32(0.97977877), np.float32(0.9800309), np.float32(0.9798886), np.float32(0.97997975), np.float32(0.98101187), np.float32(0.981323), np.float32(0.9814724), np.float32(0.981713), np.float32(0.981429), np.float32(0.9814726), np.float32(0.9812571), np.float32(0.9808224), np.float32(0.980532), np.float32(0.980699), np.float32(0.9802634), np.float32(0.9791893), np.float32(0.9782048), np.float32(0.97932273), np.float32(0.97900563), np.float32(0.9786485), np.float32(0.9783861), np.float32(0.9773048), np.float32(0.97727805), np.float32(0.97753114), np.float32(0.9753728), np.float32(0.97564054), np.float32(0.9756447), np.float32(0.9752677), np.float32(0.9745636), np.float32(0.9736049), np.float32(0.97315514), np.float32(0.9745712), np.float32(0.9754617), np.float32(0.975641), np.float32(0.9764395), np.float32(0.9767194), np.float32(0.9766659), np.float32(0.9776728), np.float32(0.9774916), np.float32(0.9786426), np.float32(0.97922313), np.float32(0.9792731), np.float32(0.9793737), np.float32(0.97895736), np.float32(0.97959524), np.float32(0.9795817), np.float32(0.9785871), np.float32(0.9787288), np.float32(0.9785741), np.float32(0.9777825), np.float32(0.97755927), np.float32(0.9783313), np.float32(0.9776493), np.float32(0.97884995), np.float32(0.9795283), np.float32(0.9797065), np.float32(0.9789464), np.float32(0.97951597), np.float32(0.97907865), np.float32(0.9787532), np.float32(0.97973037), np.float32(0.97936213), np.float32(0.97903687), np.float32(0.97811025), np.float32(0.97776073), np.float32(0.97722536), np.float32(0.9763323), np.float32(0.9780067), np.float32(0.97709614), np.float32(0.97809476), np.float32(0.97817683), np.float32(0.9773356), np.float32(0.9770284), np.float32(0.9769374), np.float32(0.9764649), np.float32(0.97556007), np.float32(0.97560287), np.float32(0.9743484), np.float32(0.9712542), np.float32(0.9714121), np.float32(0.9718545), np.float32(0.97236234), np.float32(0.97322595), np.float32(0.9740537), np.float32(0.97333354), np.float32(0.97624356), np.float32(0.9777324), np.float32(0.97842556), np.float32(0.97846174), np.float32(0.9788846), np.float32(0.98058426), np.float32(0.98082846), np.float32(0.9805117), np.float32(0.9801918), np.float32(0.9809733), np.float32(0.9810527), np.float32(0.98085016), np.float32(0.98024106), np.float32(0.9807202), np.float32(0.9808388), np.float32(0.9796509), np.float32(0.9800188), np.float32(0.98048353), np.float32(0.98103803), np.float32(0.98098356), np.float32(0.98060673), np.float32(0.9799975), np.float32(0.9796092), np.float32(0.97966397), np.float32(0.97933584), np.float32(0.97921276), np.float32(0.9798774), np.float32(0.9800494), np.float32(0.9802429), np.float32(0.98000777), np.float32(0.97982633), np.float32(0.98103905), np.float32(0.9811442), np.float32(0.9805489), np.float32(0.9811674), np.float32(0.9812531), np.float32(0.9814274), np.float32(0.98105204), np.float32(0.9806904), np.float32(0.9808013), np.float32(0.980473), np.float32(0.9805612), np.float32(0.97940665), np.float32(0.9786993), np.float32(0.9794947), np.float32(0.97932935), np.float32(0.9799502), np.float32(0.98024166), np.float32(0.979933), np.float32(0.98120433), np.float32(0.98096436), np.float32(0.98148566), np.float32(0.98140806), np.float32(0.9815336), np.float32(0.98210514), np.float32(0.9818688), np.float32(0.9819434), np.float32(0.98224306), np.float32(0.9816882), np.float32(0.98130333), np.float32(0.98123944), np.float32(0.9818034), np.float32(0.9829322), np.float32(0.98295134), np.float32(0.98301595), np.float32(0.98302966), np.float32(0.9832597), np.float32(0.9836987), np.float32(0.9835697), np.float32(0.9837388), np.float32(0.9838658), np.float32(0.98369193), np.float32(0.98433244), np.float32(0.9841143), np.float32(0.98394173), np.float32(0.983844), np.float32(0.98378754), np.float32(0.98402077), np.float32(0.9836394), np.float32(0.98327893), np.float32(0.9826969), np.float32(0.98245585), np.float32(0.9824629), np.float32(0.9820041), np.float32(0.98150957), np.float32(0.9809238), np.float32(0.9796683), np.float32(0.98042667), np.float32(0.9803972), np.float32(0.980807), np.float32(0.98083544), np.float32(0.98035944), np.float32(0.98001224), np.float32(0.9808287), np.float32(0.9814664), np.float32(0.98108864), np.float32(0.9817338), np.float32(0.98132414), np.float32(0.9818471), np.float32(0.9817353), np.float32(0.9827487), np.float32(0.9831724), np.float32(0.98301077), np.float32(0.982703), np.float32(0.98273796), np.float32(0.98292047), np.float32(0.98363286), np.float32(0.9840115), np.float32(0.98398525), np.float32(0.9843141), np.float32(0.98458797), np.float32(0.98465365), np.float32(0.9847868), np.float32(0.9846289), np.float32(0.98461723), np.float32(0.9846896), np.float32(0.9842541), np.float32(0.9838794), np.float32(0.9838935), np.float32(0.9834345), np.float32(0.9830136), np.float32(0.9827644), np.float32(0.9821162), np.float32(0.98191226), np.float32(0.98151314), np.float32(0.9815031), np.float32(0.9808425), np.float32(0.9792671), np.float32(0.9776652), np.float32(0.97640276), np.float32(0.97401536), np.float32(0.9693318), np.float32(0.9651651), np.float32(0.96095955), np.float32(0.9531295), np.float32(0.9469341), np.float32(0.9411148), np.float32(0.9318132), np.float32(0.9192596), np.float32(0.9050244), np.float32(0.8887013), np.float32(0.8648088), np.float32(0.8422974), np.float32(0.8304569), np.float32(0.8016289), np.float32(0.7743232), np.float32(0.7476286), np.float32(0.7256684), np.float32(0.705709), np.float32(0.6844189), np.float32(0.67195994), np.float32(0.6340892), np.float32(0.6039073), np.float32(0.5684214), np.float32(0.5519714), np.float32(0.5274406), np.float32(0.5484665), np.float32(0.5487226), np.float32(0.55708927), np.float32(0.543484), np.float32(0.51839006), np.float32(0.5198096), np.float32(0.5180231), np.float32(0.49550977), np.float32(0.51878655), np.float32(0.5353306), np.float32(0.5997711), np.float32(0.64904356), np.float32(0.67079383), np.float32(0.7191983), np.float32(0.7444391), np.float32(0.766599), np.float32(0.7774601), np.float32(0.78202784), np.float32(0.7990359), np.float32(0.8012773), np.float32(0.81788707), np.float32(0.83099735), np.float32(0.82513833), np.float32(0.83865), np.float32(0.84264165), np.float32(0.8440439), np.float32(0.850827), np.float32(0.84763604), np.float32(0.8422145), np.float32(0.8471873), np.float32(0.85007364), np.float32(0.8435084), np.float32(0.83917934), np.float32(0.8365354), np.float32(0.83312416), np.float32(0.8245349), np.float32(0.8172002), np.float32(0.7989695), np.float32(0.7903662), np.float32(0.7773561), np.float32(0.7611655), np.float32(0.73535204), np.float32(0.71813834), np.float32(0.69190854), np.float32(0.6786084), np.float32(0.65878856), np.float32(0.6291181), np.float32(0.6258912), np.float32(0.60870117), np.float32(0.6029609), np.float32(0.59259015), np.float32(0.5683236), np.float32(0.5229932), np.float32(0.51867163), np.float32(0.5132659), np.float32(0.49208358), np.float32(0.50231457), np.float32(0.49644214), np.float32(0.50659657), np.float32(0.50467217), np.float32(0.51818866), np.float32(0.5292168), np.float32(0.5225642), np.float32(0.52898127), np.float32(0.5506552), np.float32(0.54283714), np.float32(0.5638941), np.float32(0.5461721), np.float32(0.56176215), np.float32(0.56209284), np.float32(0.5703449), np.float32(0.59697455), np.float32(0.5996715), np.float32(0.58850765), np.float32(0.56876963), np.float32(0.5803233), np.float32(0.5642115), np.float32(0.5424045), np.float32(0.54717404), np.float32(0.5632853), np.float32(0.5551698), np.float32(0.526835), np.float32(0.53504467), np.float32(0.52417386), np.float32(0.5024998), np.float32(0.50302476), np.float32(0.5043566), np.float32(0.5034171), np.float32(0.51433074), np.float32(0.5316676), np.float32(0.5346875), np.float32(0.5180999), np.float32(0.50473195), np.float32(0.49344113), np.float32(0.487818), np.float32(0.4921135), np.float32(0.47308725), np.float32(0.441504), np.float32(0.40129545), np.float32(0.4311063), np.float32(0.43535453), np.float32(0.41547993), np.float32(0.41004625), np.float32(0.42396873), np.float32(0.4221518), np.float32(0.4783351), np.float32(0.54608995), np.float32(0.57400656), np.float32(0.63954985), np.float32(0.66802186), np.float32(0.6962112), np.float32(0.7267984), np.float32(0.7239012), np.float32(0.743065), np.float32(0.7242487), np.float32(0.73612887), np.float32(0.7405755), np.float32(0.74028504), np.float32(0.7500289), np.float32(0.7305163), np.float32(0.7468594), np.float32(0.7602714), np.float32(0.7706192), np.float32(0.78186935), np.float32(0.78014344), np.float32(0.77724314), np.float32(0.7726324), np.float32(0.7673352), np.float32(0.75549686), np.float32(0.738936), np.float32(0.70237863), np.float32(0.67747056), np.float32(0.6265554), np.float32(0.5911047), np.float32(0.5397817), np.float32(0.46390086), np.float32(0.42125967), np.float32(0.42232394), np.float32(0.41145307), np.float32(0.39792597), np.float32(0.39180878), np.float32(0.39238015), np.float32(0.39182594), np.float32(0.39044362), np.float32(0.4092383), np.float32(0.41654548), np.float32(0.41071093), np.float32(0.4116182), np.float32(0.42480588), np.float32(0.43287677), np.float32(0.44523934), np.float32(0.46561587), np.float32(0.46693912), np.float32(0.48835775), np.float32(0.5090315), np.float32(0.52624196), np.float32(0.5462504), np.float32(0.5626081), np.float32(0.5523175), np.float32(0.5662462), np.float32(0.5581825), np.float32(0.5477289), np.float32(0.5418901), np.float32(0.55542547), np.float32(0.55974555), np.float32(0.5666128), np.float32(0.5853798), np.float32(0.5807336), np.float32(0.58296597), np.float32(0.57958275), np.float32(0.59311056), np.float32(0.59237534), np.float32(0.5925381), np.float32(0.59333134), np.float32(0.59604263), np.float32(0.5959658), np.float32(0.59546316), np.float32(0.5877468), np.float32(0.5810554), np.float32(0.5823021), np.float32(0.582138), np.float32(0.5807423), np.float32(0.5882492), np.float32(0.58623016), np.float32(0.58471984), np.float32(0.58202744), np.float32(0.58462274), np.float32(0.58702415), np.float32(0.5898534), np.float32(0.5996634), np.float32(0.59702384), np.float32(0.59896594), np.float32(0.60177916), np.float32(0.60165644), np.float32(0.60361224), np.float32(0.6046124), np.float32(0.6123923), np.float32(0.61166406), np.float32(0.602517), np.float32(0.5985291), np.float32(0.58792824), np.float32(0.5962457), np.float32(0.5957303), np.float32(0.590533), np.float32(0.60307455), np.float32(0.6047207), np.float32(0.6032313), np.float32(0.6033672), np.float32(0.6046016), np.float32(0.6004044), np.float32(0.5834962), np.float32(0.597683), np.float32(0.5821966), np.float32(0.5874351), np.float32(0.58066964), np.float32(0.5745906), np.float32(0.5567734), np.float32(0.51978654), np.float32(0.5459092), np.float32(0.5724433), np.float32(0.5924269), np.float32(0.5826849), np.float32(0.6001594), np.float32(0.60950387), np.float32(0.6156763), np.float32(0.6220441), np.float32(0.6309856), np.float32(0.6244547), np.float32(0.6441141), np.float32(0.65772617), np.float32(0.68672675), np.float32(0.71207213), np.float32(0.72490233), np.float32(0.75057346), np.float32(0.78279763), np.float32(0.79046506), np.float32(0.8105612), np.float32(0.8399362), np.float32(0.8523234), np.float32(0.87372386), np.float32(0.87986165), np.float32(0.8996406), np.float32(0.9126358), np.float32(0.92719465), np.float32(0.93159884), np.float32(0.9351527), np.float32(0.93723565), np.float32(0.9406439), np.float32(0.93040615), np.float32(0.93561226), np.float32(0.9351954), np.float32(0.90754586), np.float32(0.8922997), np.float32(0.88217866), np.float32(0.87154317), np.float32(0.8581297), np.float32(0.85573244), np.float32(0.84809613), np.float32(0.83965504), np.float32(0.8220555), np.float32(0.80928123), np.float32(0.7888692), np.float32(0.7474517), np.float32(0.7286727), np.float32(0.6897861), np.float32(0.66393924), np.float32(0.6286327), np.float32(0.6089486), np.float32(0.5988758), np.float32(0.5980322), np.float32(0.59590644), np.float32(0.5896036), np.float32(0.59205854), np.float32(0.59663844), np.float32(0.5935604), np.float32(0.5969135), np.float32(0.59551436), np.float32(0.6050853), np.float32(0.6044288), np.float32(0.6050754), np.float32(0.6047892), np.float32(0.59708273), np.float32(0.5889851), np.float32(0.5919998), np.float32(0.5894687), np.float32(0.5931437), np.float32(0.60203063), np.float32(0.60681045), np.float32(0.61005265), np.float32(0.6179772), np.float32(0.60737735), np.float32(0.6113089), np.float32(0.6142038), np.float32(0.610778), np.float32(0.63034403), np.float32(0.63209885), np.float32(0.6246989), np.float32(0.6261153), np.float32(0.6279698), np.float32(0.62131524), np.float32(0.61665237), np.float32(0.6086773), np.float32(0.60620004), np.float32(0.5987587), np.float32(0.5969332), np.float32(0.59783065), np.float32(0.60024613), np.float32(0.598826), np.float32(0.5989302), np.float32(0.5933933), np.float32(0.5876046), np.float32(0.5836793), np.float32(0.58634764), np.float32(0.5724008), np.float32(0.5768224), np.float32(0.5722093), np.float32(0.577851), np.float32(0.5795832), np.float32(0.5794872), np.float32(0.5894857), np.float32(0.59238267), np.float32(0.600647), np.float32(0.61115164), np.float32(0.6266027), np.float32(0.634058), np.float32(0.636477), np.float32(0.6345004), np.float32(0.6425251), np.float32(0.64284444), np.float32(0.64828265), np.float32(0.6531466), np.float32(0.67379105), np.float32(0.69036674), np.float32(0.7218397), np.float32(0.76789373), np.float32(0.8005701), np.float32(0.83243144), np.float32(0.84708405), np.float32(0.8449996), np.float32(0.8518504), np.float32(0.863691), np.float32(0.8745227), np.float32(0.8713621), np.float32(0.8705411), np.float32(0.8762001), np.float32(0.8846463), np.float32(0.901713)], 'MEAAANRQLIVSFTPYEWKYVRQLFRSRRIEDVKECVIILATWISRTGENTPVAISCSHVLLQAIYAELLSTGMCESERYMAIDDLRSKHGYAIVRFVNYVNEMGQTGATLKNMVHAVKSFGIPKKIVDIRHAITHQNCPDIAELRYATNFCLDWLWKNFWLSDARVAMNSAAATNSSKNPTSSSEFGGQRGREQQYVSSLRAFNTWRVKNRQLTTELEWSEVAELLALKHHILLDSTGFLTCFMRDGHLIQTPGQWKNWKLPVTCSNDNWQIPEEIQAFWEPLFHVMFSLKLGAEIVVAFLWRLREPMIKDMTRHQITAYVRMIVQQFADADVFSDEEWYKVLDHLLPVAKNFSTEFIELVMARCTTLAHKRKKQIRQILNISTKSHVESPSTSSSDTVHTVSDLQKLLKKSSKSVVKSEPVTSNADGNRTGIELCDVAAWAEVPFGMAPGQRIETFTVVLDHHGSDKSRKRRAFDAAITLDED': [np.float32(0.43324918), np.float32(0.40512383), np.float32(0.392047), np.float32(0.41536736), np.float32(0.40067583), np.float32(0.404003), np.float32(0.39205676), np.float32(0.36144963), np.float32(0.3274594), np.float32(0.270415), np.float32(0.21004152), np.float32(0.17861614), np.float32(0.16309784), np.float32(0.13913997), np.float32(0.13086677), np.float32(0.124445066), np.float32(0.12601233), np.float32(0.13022794), np.float32(0.12439406), np.float32(0.119580686), np.float32(0.11461882), np.float32(0.10277265), np.float32(0.10806852), np.float32(0.10197156), np.float32(0.0931372), np.float32(0.09095753), np.float32(0.090822645), np.float32(0.08556475), np.float32(0.07873625), np.float32(0.0703248), np.float32(0.07601259), np.float32(0.0656721), np.float32(0.06701176), np.float32(0.07630067), np.float32(0.08054213), np.float32(0.08757005), np.float32(0.094555914), np.float32(0.1124288), np.float32(0.10924225), np.float32(0.108474925), np.float32(0.10646294), np.float32(0.10363305), np.float32(0.09842034), np.float32(0.078378074), np.float32(0.07369469), np.float32(0.07289836), np.float32(0.06043814), np.float32(0.05786328), np.float32(0.06589077), np.float32(0.06569056), np.float32(0.0636359), np.float32(0.06974569), np.float32(0.07447084), np.float32(0.07571014), np.float32(0.077248454), np.float32(0.082995616), np.float32(0.07975314), np.float32(0.07012462), np.float32(0.05484471), np.float32(0.051800948), np.float32(0.047868125), np.float32(0.044004217), np.float32(0.040456746), np.float32(0.037266593), np.float32(0.038454182), np.float32(0.041004043), np.float32(0.045574058), np.float32(0.049238637), np.float32(0.049081873), np.float32(0.056324344), np.float32(0.057301983), np.float32(0.053152557), np.float32(0.058099072), np.float32(0.066767834), np.float32(0.07206516), np.float32(0.0742288), np.float32(0.08811727), np.float32(0.10103135), np.float32(0.108426645), np.float32(0.10924898), np.float32(0.105426945), np.float32(0.10435677), np.float32(0.10043803), np.float32(0.09001694), np.float32(0.08681804), np.float32(0.07514084), np.float32(0.07071057), np.float32(0.06814899), np.float32(0.057169028), np.float32(0.044037946), np.float32(0.038956035), np.float32(0.0401222), np.float32(0.04209816), np.float32(0.04114079), np.float32(0.04448568), np.float32(0.051211506), np.float32(0.050753217), np.float32(0.05246747), np.float32(0.05313657), np.float32(0.04328207), np.float32(0.046216257), np.float32(0.04188865), np.float32(0.038977366), np.float32(0.03483951), np.float32(0.040365096), np.float32(0.04299809), np.float32(0.0395501), np.float32(0.043463476), np.float32(0.046145998), np.float32(0.051256683), np.float32(0.059339732), np.float32(0.059539814), np.float32(0.07219366), np.float32(0.09028354), np.float32(0.092323855), np.float32(0.07612642), np.float32(0.07017709), np.float32(0.06285289), np.float32(0.049681347), np.float32(0.050500315), np.float32(0.052001353), np.float32(0.048533257), np.float32(0.044520687), np.float32(0.04925429), np.float32(0.047277614), np.float32(0.052865736), np.float32(0.06600814), np.float32(0.0699974), np.float32(0.07075109), np.float32(0.083378345), np.float32(0.09448356), np.float32(0.08883218), np.float32(0.08159502), np.float32(0.07603418), np.float32(0.0718713), np.float32(0.073526904), np.float32(0.06945349), np.float32(0.058535516), np.float32(0.056043763), np.float32(0.05753717), np.float32(0.053126108), np.float32(0.04856937), np.float32(0.05239008), np.float32(0.047508005), np.float32(0.04222603), np.float32(0.040394366), np.float32(0.042025484), np.float32(0.040173348), np.float32(0.035713363), np.float32(0.030043343), np.float32(0.025716878), np.float32(0.027943103), np.float32(0.026786635), np.float32(0.02435237), np.float32(0.026886443), np.float32(0.026270464), np.float32(0.026034303), np.float32(0.028591493), np.float32(0.028153177), np.float32(0.03030645), np.float32(0.03857506), np.float32(0.045019563), np.float32(0.053711962), np.float32(0.06879676), np.float32(0.0995794), np.float32(0.1369263), np.float32(0.16298234), np.float32(0.21835126), np.float32(0.34926328), np.float32(0.3956942), np.float32(0.46916708), np.float32(0.47962782), np.float32(0.50707746), np.float32(0.5334669), np.float32(0.66144466), np.float32(0.70766085), np.float32(0.7210387), np.float32(0.7828095), np.float32(0.82438093), np.float32(0.8355571), np.float32(0.8690244), np.float32(0.8760671), np.float32(0.8802343), np.float32(0.8823621), np.float32(0.9015889), np.float32(0.8943458), np.float32(0.871275), np.float32(0.8611656), np.float32(0.8204137), np.float32(0.792756), np.float32(0.779419), np.float32(0.7250308), np.float32(0.6348961), np.float32(0.60138893), np.float32(0.52155405), np.float32(0.47592962), np.float32(0.4367539), np.float32(0.40908074), np.float32(0.36936894), np.float32(0.2964355), np.float32(0.24697179), np.float32(0.19439895), np.float32(0.16229956), np.float32(0.14436635), np.float32(0.15062411), np.float32(0.1409718), np.float32(0.11023736), np.float32(0.094929665), np.float32(0.09013676), np.float32(0.09931054), np.float32(0.0981013), np.float32(0.08308009), np.float32(0.07756237), np.float32(0.082984604), np.float32(0.079801746), np.float32(0.071287505), np.float32(0.07691297), np.float32(0.073758386), np.float32(0.07053943), np.float32(0.069632), np.float32(0.06567419), np.float32(0.06119231), np.float32(0.05551885), np.float32(0.055251807), np.float32(0.051600117), np.float32(0.0467102), np.float32(0.048462406), np.float32(0.04907792), np.float32(0.04123042), np.float32(0.035807963), np.float32(0.034744944), np.float32(0.030235518), np.float32(0.029691447), np.float32(0.027819864), np.float32(0.029558547), np.float32(0.032185193), np.float32(0.03443046), np.float32(0.03597349), np.float32(0.03364756), np.float32(0.036152344), np.float32(0.037498448), np.float32(0.036237445), np.float32(0.03994475), np.float32(0.044349782), np.float32(0.05360026), np.float32(0.056213334), np.float32(0.07227855), np.float32(0.080440834), np.float32(0.0747884), np.float32(0.07734548), np.float32(0.07150066), np.float32(0.072051734), np.float32(0.080919705), np.float32(0.095724024), np.float32(0.10227807), np.float32(0.120143674), np.float32(0.13056111), np.float32(0.14497475), np.float32(0.17075384), np.float32(0.15524417), np.float32(0.1678025), np.float32(0.16961828), np.float32(0.18589169), np.float32(0.19744106), np.float32(0.1995983), np.float32(0.1591181), np.float32(0.15383956), np.float32(0.15382926), np.float32(0.12777714), np.float32(0.11705254), np.float32(0.11860968), np.float32(0.11224335), np.float32(0.10582419), np.float32(0.088537194), np.float32(0.09914485), np.float32(0.094160005), np.float32(0.09166424), np.float32(0.08629055), np.float32(0.07050648), np.float32(0.06940388), np.float32(0.07144401), np.float32(0.0610672), np.float32(0.04908837), np.float32(0.046165135), np.float32(0.042438954), np.float32(0.041659918), np.float32(0.03572757), np.float32(0.026500063), np.float32(0.025695281), np.float32(0.025900448), np.float32(0.022351217), np.float32(0.022682521), np.float32(0.020352466), np.float32(0.020488692), np.float32(0.01886454), np.float32(0.020135071), np.float32(0.02089775), np.float32(0.02291254), np.float32(0.02313654), np.float32(0.030182788), np.float32(0.036162466), np.float32(0.039276775), np.float32(0.041983917), np.float32(0.044273827), np.float32(0.047970973), np.float32(0.04894296), np.float32(0.045105595), np.float32(0.04367348), np.float32(0.042546477), np.float32(0.042888295), np.float32(0.041897856), np.float32(0.045290377), np.float32(0.044219483), np.float32(0.044795204), np.float32(0.043916088), np.float32(0.045586184), np.float32(0.04341732), np.float32(0.04414706), np.float32(0.04425528), np.float32(0.046515003), np.float32(0.04412525), np.float32(0.04855289), np.float32(0.05287905), np.float32(0.044454943), np.float32(0.040448654), np.float32(0.046342958), np.float32(0.050830875), np.float32(0.04882575), np.float32(0.03868699), np.float32(0.037510198), np.float32(0.045644503), np.float32(0.042663187), np.float32(0.03860193), np.float32(0.044370122), np.float32(0.054381266), np.float32(0.04881274), np.float32(0.04885226), np.float32(0.06409767), np.float32(0.07218548), np.float32(0.06125053), np.float32(0.069342494), np.float32(0.086221986), np.float32(0.08303428), np.float32(0.0705849), np.float32(0.07128904), np.float32(0.068607464), np.float32(0.06274633), np.float32(0.055178214), np.float32(0.0568946), np.float32(0.05295535), np.float32(0.039041836), np.float32(0.036578186), np.float32(0.042187393), np.float32(0.04181298), np.float32(0.03607925), np.float32(0.0411966), np.float32(0.048076462), np.float32(0.04276063), np.float32(0.04257853), np.float32(0.050047066), np.float32(0.058471236), np.float32(0.052788835), np.float32(0.054771584), np.float32(0.06643398), np.float32(0.059458945), np.float32(0.051943522), np.float32(0.05603579), np.float32(0.06265239), np.float32(0.05311758), np.float32(0.043283977), np.float32(0.055809345), np.float32(0.071080625), np.float32(0.06801829), np.float32(0.076597355), np.float32(0.11906821), np.float32(0.12946817), np.float32(0.16000675), np.float32(0.1788878), np.float32(0.21882698), np.float32(0.24836002), np.float32(0.2663996), np.float32(0.3467447), np.float32(0.42274225), np.float32(0.46129927), np.float32(0.5109044), np.float32(0.55583954), np.float32(0.5936408), np.float32(0.61874086), np.float32(0.641354), np.float32(0.72462773), np.float32(0.73877364), np.float32(0.76835155), np.float32(0.7848733), np.float32(0.8048593), np.float32(0.762824), np.float32(0.75977266), np.float32(0.800002), np.float32(0.8147687), np.float32(0.8229212), np.float32(0.8588657), np.float32(0.8169443), np.float32(0.8302755), np.float32(0.82244253), np.float32(0.8640009), np.float32(0.8661551), np.float32(0.8865395), np.float32(0.88735604), np.float32(0.8778124), np.float32(0.8753074), np.float32(0.85192895), np.float32(0.8211544), np.float32(0.76858914), np.float32(0.7490798), np.float32(0.77363366), np.float32(0.812049), np.float32(0.8187037), np.float32(0.87758684), np.float32(0.88894105), np.float32(0.9044264), np.float32(0.91328603), np.float32(0.9091396), np.float32(0.9008699), np.float32(0.8854397), np.float32(0.8631573), np.float32(0.77857864), np.float32(0.66373533), np.float32(0.6768583), np.float32(0.64905775), np.float32(0.5954035), np.float32(0.6102591), np.float32(0.49875358), np.float32(0.49069974), np.float32(0.46261415), np.float32(0.4526769), np.float32(0.37940836), np.float32(0.401923), np.float32(0.36322227), np.float32(0.36391318), np.float32(0.25436243), np.float32(0.2387226), np.float32(0.22064953), np.float32(0.20213956), np.float32(0.18642375), np.float32(0.15497535), np.float32(0.14214513), np.float32(0.15156037), np.float32(0.16300479), np.float32(0.13781728), np.float32(0.1445862), np.float32(0.1383468), np.float32(0.16730022), np.float32(0.16174236), np.float32(0.16039257), np.float32(0.17321329), np.float32(0.19913904), np.float32(0.1734525), np.float32(0.19861431), np.float32(0.23931836), np.float32(0.23105513), np.float32(0.2473541), np.float32(0.2386414), np.float32(0.25370693), np.float32(0.2616707), np.float32(0.220997), np.float32(0.20414875), np.float32(0.18796621), np.float32(0.19190875), np.float32(0.17854631), np.float32(0.17279467), np.float32(0.18584219), np.float32(0.19135232), np.float32(0.21082604), np.float32(0.2697181), np.float32(0.4220284), np.float32(0.49402025), np.float32(0.47717384), np.float32(0.5028878), np.float32(0.40791345), np.float32(0.46228933), np.float32(0.5172318), np.float32(0.58347917), np.float32(0.55286956), np.float32(0.6208362), np.float32(0.6224273), np.float32(0.5013542)], 'MAAPCATFRCLLGPWGRLALLRQAAAGSLRFYGVRAAATGELVTHTGQVYDEKDYRRVRFVGRQKEVNKNFAIDLIAEQPVSEVESRIISCDGGGGALGHPKVYINLVILLFFIQRVLLVNSYLEDYLFSMLIEQSKRKLLRGSFYLVPDVKLRFLPRKVKREFPFEVTGNFSCDIDLLEMVFFSFLKKEINYKVL': [np.float32(0.8655339), np.float32(0.8825002), np.float32(0.9099428), np.float32(0.9357262), np.float32(0.9414666), np.float32(0.94342375), np.float32(0.96049744), np.float32(0.9478666), np.float32(0.9542586), np.float32(0.95173216), np.float32(0.9566413), np.float32(0.94913274), np.float32(0.93684345), np.float32(0.9278513), np.float32(0.9224575), np.float32(0.9337192), np.float32(0.8625649), np.float32(0.9062323), np.float32(0.92617106), np.float32(0.9103372), np.float32(0.83653224), np.float32(0.63561165), np.float32(0.48941293), np.float32(0.5586301), np.float32(0.44449705), np.float32(0.4868417), np.float32(0.40192425), np.float32(0.35418183), np.float32(0.36496243), np.float32(0.39790517), np.float32(0.3670552), np.float32(0.4029018), np.float32(0.40543887), np.float32(0.38573974), np.float32(0.43414605), np.float32(0.40988004), np.float32(0.6060828), np.float32(0.5042738), np.float32(0.36253777), np.float32(0.41235465), np.float32(0.46157843), np.float32(0.48250377), np.float32(0.4667637), np.float32(0.40851027), np.float32(0.35559666), np.float32(0.3041438), np.float32(0.3319381), np.float32(0.2968066), np.float32(0.2887043), np.float32(0.2565634), np.float32(0.21189882), np.float32(0.18166274), np.float32(0.2210942), np.float32(0.26205957), np.float32(0.33187708), np.float32(0.2829379), np.float32(0.38689637), np.float32(0.4335719), np.float32(0.44478709), np.float32(0.49455774), np.float32(0.46216637), np.float32(0.5069228), np.float32(0.4858062), np.float32(0.46168512), np.float32(0.3649313), np.float32(0.32539997), np.float32(0.3188916), np.float32(0.30054575), np.float32(0.2930924), np.float32(0.27493387), np.float32(0.2519978), np.float32(0.25486913), np.float32(0.21930933), np.float32(0.22071564), np.float32(0.21550855), np.float32(0.21719699), np.float32(0.2017527), np.float32(0.17487842), np.float32(0.1521588), np.float32(0.14336546), np.float32(0.14553931), np.float32(0.14141956), np.float32(0.15048453), np.float32(0.17912711), np.float32(0.21721856), np.float32(0.23701204), np.float32(0.23948123), np.float32(0.29168585), np.float32(0.29893407), np.float32(0.31532806), np.float32(0.35339922), np.float32(0.4229995), np.float32(0.38465017), np.float32(0.41924894), np.float32(0.45813596), np.float32(0.41377208), np.float32(0.36552978), np.float32(0.38039854), np.float32(0.37229034), np.float32(0.27425674), np.float32(0.22314106), np.float32(0.18694077), np.float32(0.14968632), np.float32(0.1333277), np.float32(0.1237146), np.float32(0.1372882), np.float32(0.12561956), np.float32(0.11613544), np.float32(0.11842801), np.float32(0.112826005), np.float32(0.11717072), np.float32(0.082883984), np.float32(0.096723974), np.float32(0.12635623), np.float32(0.11329492), np.float32(0.10541089), np.float32(0.09703028), np.float32(0.09345431), np.float32(0.0727384), np.float32(0.047109943), np.float32(0.05050211), np.float32(0.04714765), np.float32(0.04659824), np.float32(0.05658866), np.float32(0.06521992), np.float32(0.06535712), np.float32(0.07692971), np.float32(0.09324808), np.float32(0.09390248), np.float32(0.09034234), np.float32(0.1013192), np.float32(0.091413386), np.float32(0.0880762), np.float32(0.08483512), np.float32(0.08262841), np.float32(0.07910984), np.float32(0.08176483), np.float32(0.0856824), np.float32(0.081940554), np.float32(0.08112366), np.float32(0.08743445), np.float32(0.091854945), np.float32(0.108594924), np.float32(0.107949786), np.float32(0.11331009), np.float32(0.1277296), np.float32(0.14398561), np.float32(0.14870685), np.float32(0.15463072), np.float32(0.1458215), np.float32(0.14346908), np.float32(0.13343954), np.float32(0.11623307), np.float32(0.11671209), np.float32(0.09912403), np.float32(0.13249817), np.float32(0.118534036), np.float32(0.13486925), np.float32(0.1542393), np.float32(0.20816423), np.float32(0.20819034), np.float32(0.26865238), np.float32(0.2574843), np.float32(0.27371418), np.float32(0.30895317), np.float32(0.31868452), np.float32(0.2897), np.float32(0.32481718), np.float32(0.32099193), np.float32(0.30006784), np.float32(0.20887753), np.float32(0.19859813), np.float32(0.24327382), np.float32(0.17266357), np.float32(0.15993081), np.float32(0.122144975), np.float32(0.13645105), np.float32(0.13133378), np.float32(0.12592785), np.float32(0.092251725), np.float32(0.09764252), np.float32(0.10797509), np.float32(0.12808527), np.float32(0.12174819), np.float32(0.11171022), np.float32(0.1175064), np.float32(0.12873888), np.float32(0.1128303), np.float32(0.13108206), np.float32(0.12173739), np.float32(0.12521908), np.float32(0.12407815), np.float32(0.14430204), np.float32(0.16372187), np.float32(0.2303537), np.float32(0.23494953)], 'MSLGGAATEEDGELIAKLFGSVGKIWRADDKLFDAITGLSGSGPAYVYLAIEALADGGVAAGLPRDLALGLASQTVLGAATMATKTGKHPGQLKDDVTSPGGTTIAGIHELEKGGFRGVLMNAVVAAAKRGRELSQS': [np.float32(0.22580507), np.float32(0.24185362), np.float32(0.2451428), np.float32(0.18812785), np.float32(0.18512376), np.float32(0.26322135), np.float32(0.24022657), np.float32(0.22382466), np.float32(0.25803447), np.float32(0.28629607), np.float32(0.26123142), np.float32(0.21902587), np.float32(0.22282241), np.float32(0.19177695), np.float32(0.16372213), np.float32(0.18058203), np.float32(0.15799005), np.float32(0.14062545), np.float32(0.14430605), np.float32(0.15046033), np.float32(0.13378921), np.float32(0.11365578), np.float32(0.10387961), np.float32(0.10729087), np.float32(0.102794856), np.float32(0.08927779), np.float32(0.10608305), np.float32(0.11868099), np.float32(0.12139857), np.float32(0.13052346), np.float32(0.14892031), np.float32(0.15587306), np.float32(0.15387787), np.float32(0.12911877), np.float32(0.12966366), np.float32(0.11176936), np.float32(0.09466712), np.float32(0.09308332), np.float32(0.07898293), np.float32(0.07093028), np.float32(0.06720969), np.float32(0.05568941), np.float32(0.044700727), np.float32(0.040415544), np.float32(0.052636214), np.float32(0.06716633), np.float32(0.06767753), np.float32(0.06920445), np.float32(0.08803463), np.float32(0.13419169), np.float32(0.16876878), np.float32(0.19548637), np.float32(0.24018463), np.float32(0.20964874), np.float32(0.24384417), np.float32(0.24182005), np.float32(0.24126437), np.float32(0.22609799), np.float32(0.21863425), np.float32(0.19946069), np.float32(0.26582825), np.float32(0.27920046), np.float32(0.2731845), np.float32(0.28304753), np.float32(0.24705097), np.float32(0.312446), np.float32(0.3558431), np.float32(0.30250373), np.float32(0.27691045), np.float32(0.21654879), np.float32(0.20304494), np.float32(0.19572257), np.float32(0.2085079), np.float32(0.20666191), np.float32(0.18536513), np.float32(0.24832685), np.float32(0.32329613), np.float32(0.3767457), np.float32(0.38025403), np.float32(0.4071074), np.float32(0.41861066), np.float32(0.36902103), np.float32(0.43763387), np.float32(0.52563524), np.float32(0.5565667), np.float32(0.60258687), np.float32(0.60069126), np.float32(0.5903745), np.float32(0.5827696), np.float32(0.56861395), np.float32(0.5663257), np.float32(0.5717536), np.float32(0.57939494), np.float32(0.5938516), np.float32(0.55260676), np.float32(0.52991223), np.float32(0.53648424), np.float32(0.5173152), np.float32(0.5123584), np.float32(0.47762874), np.float32(0.42261216), np.float32(0.4883617), np.float32(0.4377051), np.float32(0.43297803), np.float32(0.31520453), np.float32(0.3478115), np.float32(0.33891872), np.float32(0.27724352), np.float32(0.28500655), np.float32(0.1976006), np.float32(0.18246678), np.float32(0.17565742), np.float32(0.111968316), np.float32(0.107068434), np.float32(0.096537165), np.float32(0.0953423), np.float32(0.09723335), np.float32(0.13391565), np.float32(0.16884257), np.float32(0.27473685), np.float32(0.28436208), np.float32(0.29442284), np.float32(0.33134747), np.float32(0.25851268), np.float32(0.3109672), np.float32(0.26362237), np.float32(0.27766287), np.float32(0.31891897), np.float32(0.35580942), np.float32(0.25110894), np.float32(0.23587655), np.float32(0.22228639), np.float32(0.26410064), np.float32(0.29678312), np.float32(0.2960066), np.float32(0.39580652), np.float32(0.3983549)], 'MASENANNAGLADDLSDLLREFDEVIEDFDKGEVCQYEQHLEELKRRMLPSVYDSGIEEIESTSTSPRSSLNSSEEDLNVSAGAACAKAKLGDTQELEDFIADLDKVLEEM': [np.float32(0.6993193), np.float32(0.7175485), np.float32(0.7189514), np.float32(0.7034627), np.float32(0.6730578), np.float32(0.65574336), np.float32(0.65840256), np.float32(0.65625125), np.float32(0.65738463), np.float32(0.6913814), np.float32(0.6708683), np.float32(0.6167933), np.float32(0.6138213), np.float32(0.559161), np.float32(0.53266203), np.float32(0.51906294), np.float32(0.5160925), np.float32(0.46974382), np.float32(0.47408903), np.float32(0.48297304), np.float32(0.4970193), np.float32(0.4983802), np.float32(0.47823918), np.float32(0.4811478), np.float32(0.4661395), np.float32(0.4349778), np.float32(0.43373573), np.float32(0.4683997), np.float32(0.44588768), np.float32(0.44856545), np.float32(0.46111023), np.float32(0.49291182), np.float32(0.4506935), np.float32(0.44506887), np.float32(0.482492), np.float32(0.499526), np.float32(0.4528659), np.float32(0.44636038), np.float32(0.47373748), np.float32(0.4564609), np.float32(0.44743544), np.float32(0.46051836), np.float32(0.48109835), np.float32(0.47579715), np.float32(0.48078546), np.float32(0.49167898), np.float32(0.5133854), np.float32(0.5175373), np.float32(0.51688623), np.float32(0.5703364), np.float32(0.602561), np.float32(0.6112813), np.float32(0.6297817), np.float32(0.7151892), np.float32(0.73060834), np.float32(0.7613217), np.float32(0.8230031), np.float32(0.8631114), np.float32(0.866255), np.float32(0.8700764), np.float32(0.90266436), np.float32(0.9138599), np.float32(0.9187722), np.float32(0.9269762), np.float32(0.93895334), np.float32(0.9472486), np.float32(0.9532625), np.float32(0.95790446), np.float32(0.9638525), np.float32(0.9652421), np.float32(0.9687771), np.float32(0.9683316), np.float32(0.9680483), np.float32(0.9696369), np.float32(0.9688488), np.float32(0.96584255), np.float32(0.9656345), np.float32(0.9630452), np.float32(0.96515936), np.float32(0.96408534), np.float32(0.9548355), np.float32(0.95818335), np.float32(0.95357424), np.float32(0.94280136), np.float32(0.923129), np.float32(0.9008671), np.float32(0.88651955), np.float32(0.86625063), np.float32(0.836637), np.float32(0.83358395), np.float32(0.8137751), np.float32(0.79747176), np.float32(0.7705943), np.float32(0.732359), np.float32(0.67173696), np.float32(0.6118227), np.float32(0.5358336), np.float32(0.5230427), np.float32(0.5419959), np.float32(0.48720935), np.float32(0.46223626), np.float32(0.46334), np.float32(0.47086653), np.float32(0.43249673), np.float32(0.42564252), np.float32(0.45435867), np.float32(0.45345753), np.float32(0.42983097), np.float32(0.45087796), np.float32(0.49965107), np.float32(0.4790154)], 'MATSAGASSWSGSSGGSNSSQGRSIATAQPAQEERLVVAVRVRPSMEATERCIEVISGGSLLYDDGGKSRPRQYSYDHVFRENDSQEQVYKTTTAPLVRDVLNGLNAAVFAYGATGSGKTHTMLGPVPRKKPQTSDRAPPTASCDSTDVSSQDIGLMVRAIEDIFSHIESAEAYSCRVSISYLEIYNELIRDLLNPGGPLELREDHRGQRITVAGLSEITTSSRKEVVSLLLKGNKARTMEPTAANQTSSRSHALLSIMVQARTPLGTKQGRLFLTDLAGSERAKKTKNRGKRLQEGAHINRSLLALGNVINGLSGGARYVNYRDSKLTRLLKEALSGRCKTVMIAHVAPESKHRDETKNTLVYADRANSITTKLQNSVYIDEFKDFPTKHYQSLVSELRDEVSRLRTKMLTERPRSGAAAAAAAAAASGSAGTAGSGAGSEAVQEQDEQRKTELRYLREQIVLTFKQQMKLRRKLLEAESHLLGLELDAERQHMIISHWQGRIGKLYDAMGDDDIESEGSVALKNAWGELAAIEKETRRYKEIRERTEHELEQCRQKGVKLEDELPERISSDEERELLALLCRVHELEADKVSLQAERLARQAELRRRDLQLLRAERQRRLCEDIISSQRRLIEEGNVDLPDELRELYGLYQQEIHAGVVTPSTSNYERKLPPIYTAGSDSPGSSSSSEWSPASPLPQIDNQMDPVDRVMGPPVNPRLPRLSAATSANVPAGGSRRPSLRVARNPHPHP': [np.float32(0.95477194), np.float32(0.95523214), np.float32(0.9464172), np.float32(0.9571428), np.float32(0.9600877), np.float32(0.96536624), np.float32(0.96808326), np.float32(0.9690263), np.float32(0.9740467), np.float32(0.97624856), np.float32(0.9787329), np.float32(0.98179275), np.float32(0.9823914), np.float32(0.98157835), np.float32(0.9815962), np.float32(0.9812479), np.float32(0.98078835), np.float32(0.97948796), np.float32(0.9784032), np.float32(0.9746981), np.float32(0.9718792), np.float32(0.9681485), np.float32(0.96141034), np.float32(0.9493557), np.float32(0.9248176), np.float32(0.9001289), np.float32(0.874676), np.float32(0.8424148), np.float32(0.80898243), np.float32(0.7813888), np.float32(0.7174324), np.float32(0.6574246), np.float32(0.59233224), np.float32(0.5036226), np.float32(0.44224727), np.float32(0.40944538), np.float32(0.35426486), np.float32(0.33650777), np.float32(0.34838897), np.float32(0.3383604), np.float32(0.29912278), np.float32(0.22913912), np.float32(0.1996258), np.float32(0.16859339), np.float32(0.1380755), np.float32(0.120161876), np.float32(0.13704997), np.float32(0.15722984), np.float32(0.15968049), np.float32(0.1620636), np.float32(0.17345816), np.float32(0.19661908), np.float32(0.2097359), np.float32(0.18471107), np.float32(0.19044812), np.float32(0.18145506), np.float32(0.1823904), np.float32(0.16139206), np.float32(0.15081437), np.float32(0.11556102), np.float32(0.12573138), np.float32(0.122370265), np.float32(0.10467861), np.float32(0.11492808), np.float32(0.13346721), np.float32(0.15502818), np.float32(0.16249785), np.float32(0.1741306), np.float32(0.19759993), np.float32(0.18690155), np.float32(0.20560686), np.float32(0.2688741), np.float32(0.27644724), np.float32(0.27716002), np.float32(0.31145835), np.float32(0.28859884), np.float32(0.33948517), np.float32(0.27585572), np.float32(0.26296648), np.float32(0.23556662), np.float32(0.2047184), np.float32(0.21282274), np.float32(0.21755709), np.float32(0.22158732), np.float32(0.22547063), np.float32(0.21858157), np.float32(0.19614941), np.float32(0.20659079), np.float32(0.21570942), np.float32(0.20942113), np.float32(0.20842662), np.float32(0.21377483), np.float32(0.2287673), np.float32(0.20523755), np.float32(0.19328392), np.float32(0.165743), np.float32(0.13016029), np.float32(0.108823895), np.float32(0.088945195), np.float32(0.07625937), np.float32(0.066237114), np.float32(0.06430517), np.float32(0.064534985), np.float32(0.06268041), np.float32(0.06694642), np.float32(0.06490121), np.float32(0.087808184), np.float32(0.12035005), np.float32(0.12027975), np.float32(0.1513825), np.float32(0.18244594), np.float32(0.2663625), np.float32(0.38544106), np.float32(0.46458367), np.float32(0.5960341), np.float32(0.6074924), np.float32(0.598292), np.float32(0.7674019), np.float32(0.80726665), np.float32(0.8114941), np.float32(0.863895), np.float32(0.90136504), np.float32(0.90491754), np.float32(0.92136073), np.float32(0.9183568), np.float32(0.9393057), np.float32(0.93506515), np.float32(0.9284863), np.float32(0.9355687), np.float32(0.9463446), np.float32(0.94395965), np.float32(0.9399744), np.float32(0.9385667), np.float32(0.93640846), np.float32(0.9362842), np.float32(0.9260702), np.float32(0.93883586), np.float32(0.93271744), np.float32(0.9191781), np.float32(0.89933157), np.float32(0.89598775), np.float32(0.86482596), np.float32(0.80958396), np.float32(0.75472933), np.float32(0.7130058), np.float32(0.5884004), np.float32(0.45527723), np.float32(0.3900788), np.float32(0.3408097), np.float32(0.2503697), np.float32(0.17543948), np.float32(0.17883296), np.float32(0.15541452), np.float32(0.09457796), np.float32(0.08166445), np.float32(0.07696438), np.float32(0.06718751), np.float32(0.0621254), np.float32(0.06232066), np.float32(0.060900662), np.float32(0.06288595), np.float32(0.06228444), np.float32(0.07131417), np.float32(0.07490271), np.float32(0.06669852), np.float32(0.06908873), np.float32(0.07388971), np.float32(0.06710878), np.float32(0.06413131), np.float32(0.07150021), np.float32(0.06733218), np.float32(0.057470325), np.float32(0.06416041), np.float32(0.06797594), np.float32(0.061347645), np.float32(0.053007953), np.float32(0.056644168), np.float32(0.053148925), np.float32(0.043924324), np.float32(0.045417607), np.float32(0.049631085), np.float32(0.04349853), np.float32(0.041532412), np.float32(0.044467036), np.float32(0.04629448), np.float32(0.05062962), np.float32(0.051227115), np.float32(0.05377955), np.float32(0.056642223), np.float32(0.062295347), np.float32(0.06985101), np.float32(0.08160613), np.float32(0.09145107), np.float32(0.09890446), np.float32(0.1160958), np.float32(0.13875625), np.float32(0.15656382), np.float32(0.17206986), np.float32(0.20293097), np.float32(0.2099849), np.float32(0.22030461), np.float32(0.24801268), np.float32(0.27515274), np.float32(0.26670164), np.float32(0.23319207), np.float32(0.24971883), np.float32(0.2812073), np.float32(0.3128757), np.float32(0.28352183), np.float32(0.27786106), np.float32(0.30514097), np.float32(0.2415252), np.float32(0.24155463), np.float32(0.24450037), np.float32(0.2456606), np.float32(0.19787951), np.float32(0.16061461), np.float32(0.13333695), np.float32(0.12965128), np.float32(0.09192197), np.float32(0.09068554), np.float32(0.10713373), np.float32(0.0887641), np.float32(0.09553379), np.float32(0.11256654), np.float32(0.11827068), np.float32(0.11879175), np.float32(0.13960995), np.float32(0.13985114), np.float32(0.14993496), np.float32(0.14957298), np.float32(0.16414505), np.float32(0.17755288), np.float32(0.18442215), np.float32(0.1966965), np.float32(0.22696397), np.float32(0.24908096), np.float32(0.24395962), np.float32(0.26242778), np.float32(0.35507923), np.float32(0.40325117), np.float32(0.34645522), np.float32(0.34035444), np.float32(0.333459), np.float32(0.31983733), np.float32(0.2652084), np.float32(0.27122495), np.float32(0.26758897), np.float32(0.22328435), np.float32(0.21088277), np.float32(0.18423079), np.float32(0.18461378), np.float32(0.18261085), np.float32(0.18351881), np.float32(0.19635971), np.float32(0.18436813), np.float32(0.16954386), np.float32(0.17892906), np.float32(0.16514105), np.float32(0.14858297), np.float32(0.13479371), np.float32(0.13001238), np.float32(0.110254295), np.float32(0.10211054), np.float32(0.10540925), np.float32(0.10501971), np.float32(0.1278136), np.float32(0.13174362), np.float32(0.14341143), np.float32(0.16327156), np.float32(0.20127884), np.float32(0.23916094), np.float32(0.24879745), np.float32(0.25311458), np.float32(0.31705433), np.float32(0.34769443), np.float32(0.47497448), np.float32(0.511291), np.float32(0.54021215), np.float32(0.5463462), np.float32(0.55720127), np.float32(0.54146415), np.float32(0.55810016), np.float32(0.5899861), np.float32(0.5596773), np.float32(0.53172874), np.float32(0.5482381), np.float32(0.5448721), np.float32(0.49959812), np.float32(0.47592854), np.float32(0.51001185), np.float32(0.4646711), np.float32(0.40218872), np.float32(0.4084701), np.float32(0.42156622), np.float32(0.37787107), np.float32(0.2685974), np.float32(0.24186584), np.float32(0.21450032), np.float32(0.20191786), np.float32(0.15748933), np.float32(0.12332329), np.float32(0.1102953), np.float32(0.116503924), np.float32(0.107259914), np.float32(0.08474423), np.float32(0.09017034), np.float32(0.07968949), np.float32(0.07093524), np.float32(0.065334976), np.float32(0.068413064), np.float32(0.056740027), np.float32(0.062176038), np.float32(0.06493276), np.float32(0.06993126), np.float32(0.072392546), np.float32(0.06587003), np.float32(0.06202124), np.float32(0.068429425), np.float32(0.0687499), np.float32(0.07026208), np.float32(0.070323035), np.float32(0.082177795), np.float32(0.08138399), np.float32(0.08246301), np.float32(0.08328524), np.float32(0.083581574), np.float32(0.08172507), np.float32(0.07605115), np.float32(0.07620757), np.float32(0.076793395), np.float32(0.06742571), np.float32(0.06269321), np.float32(0.06353901), np.float32(0.057188544), np.float32(0.061601605), np.float32(0.056810413), np.float32(0.05232647), np.float32(0.0498756), np.float32(0.053615075), np.float32(0.06611626), np.float32(0.0807038), np.float32(0.07981967), np.float32(0.10586828), np.float32(0.12749957), np.float32(0.14914206), np.float32(0.15722409), np.float32(0.19653404), np.float32(0.22900562), np.float32(0.1996755), np.float32(0.1727041), np.float32(0.1716533), np.float32(0.18791184), np.float32(0.18433617), np.float32(0.19141918), np.float32(0.24621876), np.float32(0.25860828), np.float32(0.26286235), np.float32(0.25429234), np.float32(0.23470405), np.float32(0.2314136), np.float32(0.21076226), np.float32(0.22258608), np.float32(0.19830255), np.float32(0.2221046), np.float32(0.2055874), np.float32(0.17013188), np.float32(0.15084374), np.float32(0.13552421), np.float32(0.11196794), np.float32(0.11687811), np.float32(0.12467577), np.float32(0.12244238), np.float32(0.14808756), np.float32(0.16196914), np.float32(0.15293531), np.float32(0.15103105), np.float32(0.1534472), np.float32(0.16196254), np.float32(0.16267997), np.float32(0.15800807), np.float32(0.16180454), np.float32(0.16498522), np.float32(0.16914745), np.float32(0.15949975), np.float32(0.1584664), np.float32(0.15531242), np.float32(0.14381598), np.float32(0.13901538), np.float32(0.1458572), np.float32(0.1422266), np.float32(0.13198441), np.float32(0.13693808), np.float32(0.15135285), np.float32(0.1505663), np.float32(0.14980277), np.float32(0.16205162), np.float32(0.15913235), np.float32(0.16019014), np.float32(0.16386046), np.float32(0.17105788), np.float32(0.18696634), np.float32(0.17891413), np.float32(0.20810835), np.float32(0.28445634), np.float32(0.2664417), np.float32(0.30015698), np.float32(0.33381203), np.float32(0.38278285), np.float32(0.383373), np.float32(0.40046746), np.float32(0.43527538), np.float32(0.47008833), np.float32(0.5166283), np.float32(0.5867961), np.float32(0.64747167), np.float32(0.6811288), np.float32(0.7320624), np.float32(0.80094695), np.float32(0.78288007), np.float32(0.8479249), np.float32(0.86508787), np.float32(0.89065564), np.float32(0.910507), np.float32(0.9251842), np.float32(0.92802423), np.float32(0.9418055), np.float32(0.9538925), np.float32(0.950219), np.float32(0.9539526), np.float32(0.9576313), np.float32(0.9541158), np.float32(0.9506317), np.float32(0.9514684), np.float32(0.94631195), np.float32(0.9451675), np.float32(0.9409131), np.float32(0.9365272), np.float32(0.9265063), np.float32(0.9183218), np.float32(0.90453666), np.float32(0.8950105), np.float32(0.8888193), np.float32(0.86532056), np.float32(0.84018844), np.float32(0.83552486), np.float32(0.817408), np.float32(0.79907274), np.float32(0.78357506), np.float32(0.7599445), np.float32(0.74452925), np.float32(0.7151334), np.float32(0.6829795), np.float32(0.6265715), np.float32(0.54180056), np.float32(0.5519363), np.float32(0.553077), np.float32(0.53258455), np.float32(0.50031567), np.float32(0.4966924), np.float32(0.5178884), np.float32(0.5270101), np.float32(0.5376718), np.float32(0.5342689), np.float32(0.5263407), np.float32(0.5100408), np.float32(0.4859342), np.float32(0.4759898), np.float32(0.47259253), np.float32(0.45531946), np.float32(0.47702563), np.float32(0.4856793), np.float32(0.47930533), np.float32(0.4985412), np.float32(0.50107217), np.float32(0.50807106), np.float32(0.5098044), np.float32(0.5216583), np.float32(0.5349947), np.float32(0.5335987), np.float32(0.536279), np.float32(0.541359), np.float32(0.5374392), np.float32(0.5325879), np.float32(0.5291573), np.float32(0.51720476), np.float32(0.52171606), np.float32(0.5185295), np.float32(0.5230816), np.float32(0.50555944), np.float32(0.50153565), np.float32(0.48398086), np.float32(0.44599038), np.float32(0.44794986), np.float32(0.39342222), np.float32(0.37281734), np.float32(0.38135737), np.float32(0.3903502), np.float32(0.42806613), np.float32(0.426328), np.float32(0.43193278), np.float32(0.45506093), np.float32(0.4666252), np.float32(0.46946222), np.float32(0.4748849), np.float32(0.49480072), np.float32(0.51198363), np.float32(0.5489453), np.float32(0.5370268), np.float32(0.5681114), np.float32(0.5758792), np.float32(0.5764441), np.float32(0.5834998), np.float32(0.6152246), np.float32(0.5806733), np.float32(0.5330814), np.float32(0.5277214), np.float32(0.53120947), np.float32(0.5257564), np.float32(0.5009645), np.float32(0.53614914), np.float32(0.5585757), np.float32(0.5752603), np.float32(0.6228788), np.float32(0.6328228), np.float32(0.58062506), np.float32(0.5389511), np.float32(0.44929543), np.float32(0.43066022), np.float32(0.40978232), np.float32(0.39720452), np.float32(0.3876697), np.float32(0.38253793), np.float32(0.3789322), np.float32(0.35605824), np.float32(0.36677346), np.float32(0.35444638), np.float32(0.35166997), np.float32(0.3542731), np.float32(0.35701674), np.float32(0.3582422), np.float32(0.37141204), np.float32(0.38421956), np.float32(0.37716076), np.float32(0.40232652), np.float32(0.39797774), np.float32(0.40735194), np.float32(0.38840052), np.float32(0.37884626), np.float32(0.38969225), np.float32(0.40479922), np.float32(0.4132601), np.float32(0.43160352), np.float32(0.47973216), np.float32(0.46761128), np.float32(0.4712752), np.float32(0.54286766), np.float32(0.58109325), np.float32(0.5560599), np.float32(0.5530429), np.float32(0.54754394), np.float32(0.57271564), np.float32(0.5529892), np.float32(0.5511708), np.float32(0.60306287), np.float32(0.61555773), np.float32(0.60238975), np.float32(0.60201234), np.float32(0.60822135), np.float32(0.5549271), np.float32(0.48594904), np.float32(0.42299235), np.float32(0.44394693), np.float32(0.43361077), np.float32(0.43243527), np.float32(0.42588118), np.float32(0.42041135), np.float32(0.39557543), np.float32(0.41835782), np.float32(0.4115532), np.float32(0.39158392), np.float32(0.36670434), np.float32(0.38313866), np.float32(0.39271238), np.float32(0.40719423), np.float32(0.40864152), np.float32(0.40396345), np.float32(0.41005763), np.float32(0.37068933), np.float32(0.37882334), np.float32(0.41275492), np.float32(0.42447546), np.float32(0.41931584), np.float32(0.44680503), np.float32(0.46134025), np.float32(0.46504453), np.float32(0.47079232), np.float32(0.4704471), np.float32(0.47706795), np.float32(0.4456121), np.float32(0.46550956), np.float32(0.46173146), np.float32(0.45830727), np.float32(0.44826314), np.float32(0.44671667), np.float32(0.45480022), np.float32(0.4605534), np.float32(0.46963462), np.float32(0.47547665), np.float32(0.47620818), np.float32(0.47159916), np.float32(0.47900304), np.float32(0.46747452), np.float32(0.49268913), np.float32(0.4889667), np.float32(0.48108706), np.float32(0.48840922), np.float32(0.4925342), np.float32(0.4591851), np.float32(0.45980868), np.float32(0.46628007), np.float32(0.469538), np.float32(0.45977893), np.float32(0.4653972), np.float32(0.482484), np.float32(0.47294924), np.float32(0.49563274), np.float32(0.5004591), np.float32(0.50036633), np.float32(0.4830241), np.float32(0.4808911), np.float32(0.46960685), np.float32(0.46686533), np.float32(0.4481844), np.float32(0.44808838), np.float32(0.4707558), np.float32(0.44560832), np.float32(0.42994633), np.float32(0.42778826), np.float32(0.4358416), np.float32(0.44512624), np.float32(0.4529721), np.float32(0.49067664), np.float32(0.49895635), np.float32(0.4826325), np.float32(0.48534456), np.float32(0.5178875), np.float32(0.5129686), np.float32(0.5370785), np.float32(0.5676436), np.float32(0.6263899), np.float32(0.65704787), np.float32(0.6781469), np.float32(0.72983587), np.float32(0.7514508), np.float32(0.78348416), np.float32(0.79491204), np.float32(0.8284991), np.float32(0.8486073), np.float32(0.87159836), np.float32(0.8965183), np.float32(0.9024773), np.float32(0.9146744), np.float32(0.9204513), np.float32(0.9256285), np.float32(0.94017005), np.float32(0.9449022), np.float32(0.95132166), np.float32(0.96099204), np.float32(0.9619818), np.float32(0.9614358), np.float32(0.9651391), np.float32(0.9639723), np.float32(0.9662144), np.float32(0.9725739), np.float32(0.97381264), np.float32(0.9748796), np.float32(0.97535455), np.float32(0.9766665), np.float32(0.97933346), np.float32(0.9804412), np.float32(0.98047066), np.float32(0.9808513), np.float32(0.98069304), np.float32(0.9807077), np.float32(0.9817956), np.float32(0.9819634), np.float32(0.98247033), np.float32(0.98320276), np.float32(0.98312885), np.float32(0.9829197), np.float32(0.9827188), np.float32(0.9824806), np.float32(0.98147076), np.float32(0.9817376), np.float32(0.9812509), np.float32(0.9811368), np.float32(0.98097277), np.float32(0.9813224), np.float32(0.9817441), np.float32(0.9815987), np.float32(0.98199844), np.float32(0.98166454), np.float32(0.98118275), np.float32(0.98118067), np.float32(0.9811397), np.float32(0.98118424), np.float32(0.9817718), np.float32(0.9812557), np.float32(0.98091185), np.float32(0.98158103), np.float32(0.98099846), np.float32(0.98118156), np.float32(0.9816218), np.float32(0.9821383), np.float32(0.9818652), np.float32(0.98174953), np.float32(0.98227155), np.float32(0.9828318), np.float32(0.98317957), np.float32(0.98352516), np.float32(0.9837623), np.float32(0.98377836), np.float32(0.98332524), np.float32(0.9834646), np.float32(0.98383623), np.float32(0.98410267), np.float32(0.9836537), np.float32(0.9842375), np.float32(0.9850339), np.float32(0.98482484), np.float32(0.9844468), np.float32(0.98511684), np.float32(0.984696), np.float32(0.984446), np.float32(0.9842121), np.float32(0.9842428), np.float32(0.98435205), np.float32(0.98419684), np.float32(0.9843813), np.float32(0.9845712), np.float32(0.98364705), np.float32(0.9827922), np.float32(0.9828112), np.float32(0.982369), np.float32(0.9823631), np.float32(0.982064), np.float32(0.9809064), np.float32(0.97956437), np.float32(0.97899616)], 'MDIIPCPLNTLCVGLPRTLRIGWQQPTFHPSFLLHFSPPLNILNNFYLQSPKKHIRPGRITMDMSIRSSSSPTVTDTPRSEGLEASPSGFVGEKDMLIVGPGVLGRIVAEKWRQENPGCKIYGQTMTLNHHEELLKLGIHPCLKGSQVSSQFPYVIFCAPPGPNVDYPGEVRLATSYWNGKGAFLFTSSSSPYACDDNGFCNEDSPVVPIGRSPGTDVLLKAESAVLEAGGCERLNWPPSGDWVLEAAYGIGRIPSSFSLLSFFFHPIRDHRAHLCEDATKDAASLSVAILKKKLRGRIFLGCDSHPLSSQELMDYVNKSGKFSKKFLGFVGTDGPLGKRLDNSKTRAELGWQPKYESFAKFLGLSE': [np.float32(0.63842195), np.float32(0.6746283), np.float32(0.7286613), np.float32(0.67927426), np.float32(0.7580648), np.float32(0.6922988), np.float32(0.6331715), np.float32(0.5668259), np.float32(0.5546642), np.float32(0.5021517), np.float32(0.5183098), np.float32(0.51259685), np.float32(0.5318357), np.float32(0.4076364), np.float32(0.34576553), np.float32(0.34826398), np.float32(0.28883192), np.float32(0.25777394), np.float32(0.24304187), np.float32(0.241468), np.float32(0.2541988), np.float32(0.24390826), np.float32(0.22535458), np.float32(0.23408239), np.float32(0.20837866), np.float32(0.18201588), np.float32(0.15678118), np.float32(0.15972163), np.float32(0.15877618), np.float32(0.16725022), np.float32(0.15123953), np.float32(0.15925284), np.float32(0.19465394), np.float32(0.20434888), np.float32(0.22370845), np.float32(0.2176287), np.float32(0.21435098), np.float32(0.22114363), np.float32(0.21883392), np.float32(0.24902014), np.float32(0.30046627), np.float32(0.324778), np.float32(0.39048332), np.float32(0.37839526), np.float32(0.493582), np.float32(0.45265985), np.float32(0.520017), np.float32(0.5144665), np.float32(0.5793417), np.float32(0.6315638), np.float32(0.7313609), np.float32(0.67113864), np.float32(0.78157645), np.float32(0.7376414), np.float32(0.70661056), np.float32(0.77330536), np.float32(0.77995384), np.float32(0.79300815), np.float32(0.80120575), np.float32(0.7982715), np.float32(0.82568574), np.float32(0.88633126), np.float32(0.87903017), np.float32(0.8975005), np.float32(0.8889931), np.float32(0.87866575), np.float32(0.8672279), np.float32(0.8856148), np.float32(0.8969198), np.float32(0.9119568), np.float32(0.9159352), np.float32(0.92357284), np.float32(0.9337769), np.float32(0.90574306), np.float32(0.8635794), np.float32(0.8245416), np.float32(0.8096279), np.float32(0.7896299), np.float32(0.7730485), np.float32(0.783528), np.float32(0.7328101), np.float32(0.71685606), np.float32(0.7304367), np.float32(0.68941516), np.float32(0.70024), np.float32(0.6364236), np.float32(0.53860986), np.float32(0.49659747), np.float32(0.43065026), np.float32(0.35069063), np.float32(0.33427918), np.float32(0.28983936), np.float32(0.19025902), np.float32(0.14553633), np.float32(0.11735444), np.float32(0.10944149), np.float32(0.07660919), np.float32(0.06251271), np.float32(0.05978664), np.float32(0.054150376), np.float32(0.04999005), np.float32(0.049362577), np.float32(0.057473205), np.float32(0.06425432), np.float32(0.07692219), np.float32(0.07964181), np.float32(0.07148026), np.float32(0.06865857), np.float32(0.077553995), np.float32(0.07742627), np.float32(0.07692572), np.float32(0.07889564), np.float32(0.08781548), np.float32(0.09050905), np.float32(0.08885237), np.float32(0.093890846), np.float32(0.086556524), np.float32(0.10391621), np.float32(0.1023116), np.float32(0.10898033), np.float32(0.11876216), np.float32(0.13005786), np.float32(0.11567604), np.float32(0.106622405), np.float32(0.12062103), np.float32(0.1103171), np.float32(0.09257788), np.float32(0.07539555), np.float32(0.06800075), np.float32(0.06576229), np.float32(0.056008194), np.float32(0.06285017), np.float32(0.06645482), np.float32(0.07672013), np.float32(0.09144139), np.float32(0.096239716), np.float32(0.096205376), np.float32(0.09894197), np.float32(0.10119928), np.float32(0.10410777), np.float32(0.10086053), np.float32(0.08862088), np.float32(0.07925687), np.float32(0.06909776), np.float32(0.061177544), np.float32(0.053763077), np.float32(0.05475651), np.float32(0.056972604), np.float32(0.05381404), np.float32(0.063705154), np.float32(0.06460019), np.float32(0.068925), np.float32(0.069202855), np.float32(0.06712437), np.float32(0.07631056), np.float32(0.080612965), np.float32(0.07497821), np.float32(0.0714256), np.float32(0.07258669), np.float32(0.05776132), np.float32(0.05805556), np.float32(0.05169105), np.float32(0.04610342), np.float32(0.040592212), np.float32(0.040011756), np.float32(0.03918822), np.float32(0.041130655), np.float32(0.044020947), np.float32(0.048581645), np.float32(0.05530617), np.float32(0.059845064), np.float32(0.056507763), np.float32(0.053565387), np.float32(0.04404218), np.float32(0.037556283), np.float32(0.03354893), np.float32(0.029184459), np.float32(0.029481605), np.float32(0.029244632), np.float32(0.030876273), np.float32(0.031914484), np.float32(0.03230384), np.float32(0.03148057), np.float32(0.032427493), np.float32(0.035932485), np.float32(0.041371215), np.float32(0.04709709), np.float32(0.052648343), np.float32(0.055635475), np.float32(0.060222156), np.float32(0.067802705), np.float32(0.07376021), np.float32(0.07957705), np.float32(0.07465434), np.float32(0.08111612), np.float32(0.09296857), np.float32(0.10381655), np.float32(0.10741663), np.float32(0.11672871), np.float32(0.12680328), np.float32(0.1362796), np.float32(0.13788725), np.float32(0.13913094), np.float32(0.14320706), np.float32(0.13499448), np.float32(0.13738966), np.float32(0.12090841), np.float32(0.11975082), np.float32(0.10689275), np.float32(0.10541105), np.float32(0.097513616), np.float32(0.096559376), np.float32(0.09553634), np.float32(0.090759285), np.float32(0.08370079), np.float32(0.07848541), np.float32(0.07214984), np.float32(0.071063615), np.float32(0.069763325), np.float32(0.071431644), np.float32(0.07523769), np.float32(0.08221997), np.float32(0.087652765), np.float32(0.08614239), np.float32(0.08242579), np.float32(0.07827281), np.float32(0.074406266), np.float32(0.08071513), np.float32(0.09422569), np.float32(0.09544499), np.float32(0.103062004), np.float32(0.10880071), np.float32(0.12314518), np.float32(0.09847726), np.float32(0.1166568), np.float32(0.10010871), np.float32(0.10836757), np.float32(0.10233806), np.float32(0.09451942), np.float32(0.09642357), np.float32(0.08119908), np.float32(0.08300171), np.float32(0.071050026), np.float32(0.069195725), np.float32(0.07450996), np.float32(0.070246726), np.float32(0.06548339), np.float32(0.06371533), np.float32(0.05095676), np.float32(0.046912294), np.float32(0.039314967), np.float32(0.034586184), np.float32(0.02983289), np.float32(0.02959575), np.float32(0.028786091), np.float32(0.029147997), np.float32(0.031031886), np.float32(0.036055136), np.float32(0.037363324), np.float32(0.040564097), np.float32(0.047739644), np.float32(0.046227198), np.float32(0.047305748), np.float32(0.045023058), np.float32(0.045369286), np.float32(0.048205882), np.float32(0.053757183), np.float32(0.05237302), np.float32(0.05406294), np.float32(0.060919464), np.float32(0.07099775), np.float32(0.07329028), np.float32(0.08083931), np.float32(0.089544356), np.float32(0.08802814), np.float32(0.0852435), np.float32(0.084720634), np.float32(0.088542834), np.float32(0.082173154), np.float32(0.084631175), np.float32(0.093083546), np.float32(0.09383654), np.float32(0.09406856), np.float32(0.09391397), np.float32(0.09637737), np.float32(0.09028117), np.float32(0.0866275), np.float32(0.08086597), np.float32(0.075138256), np.float32(0.059364885), np.float32(0.05506286), np.float32(0.05289549), np.float32(0.05070681), np.float32(0.047258258), np.float32(0.04442821), np.float32(0.05095306), np.float32(0.051626153), np.float32(0.04733506), np.float32(0.048266783), np.float32(0.059291013), np.float32(0.057778258), np.float32(0.053068712), np.float32(0.05376993), np.float32(0.061632823), np.float32(0.05765462), np.float32(0.05251949), np.float32(0.05125251), np.float32(0.057579994), np.float32(0.056850873), np.float32(0.060269035), np.float32(0.07320648), np.float32(0.0857512), np.float32(0.0953415), np.float32(0.10055904), np.float32(0.11214564), np.float32(0.110238984), np.float32(0.10113298), np.float32(0.10086686), np.float32(0.098376974), np.float32(0.08692867), np.float32(0.08489634), np.float32(0.08969478), np.float32(0.09905873), np.float32(0.09366901), np.float32(0.09166715), np.float32(0.116474435), np.float32(0.1187625), np.float32(0.124045156), np.float32(0.15006939), np.float32(0.1764673), np.float32(0.17687657), np.float32(0.18755047), np.float32(0.19185825), np.float32(0.19919708), np.float32(0.19093601), np.float32(0.20734033), np.float32(0.24278268), np.float32(0.2270971), np.float32(0.21389474), np.float32(0.2080715), np.float32(0.19944477), np.float32(0.19976504), np.float32(0.20252804), np.float32(0.20370568), np.float32(0.20443788), np.float32(0.20738617), np.float32(0.19253491), np.float32(0.18626355), np.float32(0.17345393), np.float32(0.17483391), np.float32(0.16890876), np.float32(0.16818713), np.float32(0.15077303), np.float32(0.14545833), np.float32(0.13640374), np.float32(0.14133707), np.float32(0.15036003), np.float32(0.15717196), np.float32(0.15425746), np.float32(0.15353888), np.float32(0.16106461), np.float32(0.15677033), np.float32(0.16318683), np.float32(0.17487422), np.float32(0.18727873), np.float32(0.1895033), np.float32(0.19402903)], 'MRLLAFVALALFAVTQAEEGARLLASKSLLNRYAVEGRDLTLQYNIYNVGSSAALDVELSDDSFPPEDFGIVSGMLNVKWDRIAPASNVSHTVVLRPLKAGYFNFTSATITYLAQEDGPVVLDWAAFGVMTLPSIGIPLLLWYSSKRKYDTPKTKKN': [np.float32(0.9180158), np.float32(0.921055), np.float32(0.931074), np.float32(0.94555527), np.float32(0.95019925), np.float32(0.96583253), np.float32(0.9710395), np.float32(0.9704302), np.float32(0.96537614), np.float32(0.95680916), np.float32(0.95318776), np.float32(0.9383941), np.float32(0.9236768), np.float32(0.8621519), np.float32(0.8037359), np.float32(0.65146357), np.float32(0.5729614), np.float32(0.4730761), np.float32(0.4657657), np.float32(0.46919405), np.float32(0.4450393), np.float32(0.40864828), np.float32(0.39120388), np.float32(0.37281042), np.float32(0.3092553), np.float32(0.27610993), np.float32(0.2640379), np.float32(0.25390887), np.float32(0.2302544), np.float32(0.20059775), np.float32(0.15729253), np.float32(0.13214193), np.float32(0.11990702), np.float32(0.11977936), np.float32(0.11511273), np.float32(0.112782925), np.float32(0.11236112), np.float32(0.11142433), np.float32(0.10695392), np.float32(0.10177763), np.float32(0.0986594), np.float32(0.10247082), np.float32(0.10067534), np.float32(0.09139242), np.float32(0.08936357), np.float32(0.08968924), np.float32(0.08967914), np.float32(0.08078354), np.float32(0.07791268), np.float32(0.07831535), np.float32(0.079727225), np.float32(0.08103313), np.float32(0.081782), np.float32(0.080204405), np.float32(0.09206926), np.float32(0.09882479), np.float32(0.10267429), np.float32(0.1014087), np.float32(0.10582707), np.float32(0.124590755), np.float32(0.11956994), np.float32(0.12948887), np.float32(0.13277426), np.float32(0.12359896), np.float32(0.107171826), np.float32(0.10713357), np.float32(0.107106365), np.float32(0.11114571), np.float32(0.10595445), np.float32(0.12359363), np.float32(0.13898188), np.float32(0.13973308), np.float32(0.14035022), np.float32(0.13039541), np.float32(0.115979984), np.float32(0.10493822), np.float32(0.11360084), np.float32(0.10113724), np.float32(0.10310661), np.float32(0.085470736), np.float32(0.078715846), np.float32(0.08062309), np.float32(0.071353704), np.float32(0.069569476), np.float32(0.082495384), np.float32(0.08064443), np.float32(0.09173423), np.float32(0.1002223), np.float32(0.11358475), np.float32(0.12386774), np.float32(0.12999901), np.float32(0.13197562), np.float32(0.14934076), np.float32(0.14889348), np.float32(0.14118582), np.float32(0.15538162), np.float32(0.13050619), np.float32(0.11891634), np.float32(0.10834461), np.float32(0.085013494), np.float32(0.074183725), np.float32(0.07110853), np.float32(0.06391727), np.float32(0.06611646), np.float32(0.07309577), np.float32(0.0907674), np.float32(0.10017375), np.float32(0.114106655), np.float32(0.111040324), np.float32(0.10236371), np.float32(0.10423765), np.float32(0.09296732), np.float32(0.076818116), np.float32(0.07827144), np.float32(0.08221695), np.float32(0.07007527), np.float32(0.06813745), np.float32(0.06899108), np.float32(0.07125678), np.float32(0.06919542), np.float32(0.058771964), np.float32(0.07318338), np.float32(0.08607843), np.float32(0.09747074), np.float32(0.096883155), np.float32(0.106127575), np.float32(0.12865487), np.float32(0.11387866), np.float32(0.106839776), np.float32(0.073200636), np.float32(0.0832653), np.float32(0.08059215), np.float32(0.0867778), np.float32(0.08558808), np.float32(0.100635275), np.float32(0.11981633), np.float32(0.12367666), np.float32(0.14592053), np.float32(0.19229165), np.float32(0.20256148), np.float32(0.26523608), np.float32(0.35168898), np.float32(0.40008983), np.float32(0.49633545), np.float32(0.5382218), np.float32(0.51128006), np.float32(0.4833359), np.float32(0.45284963), np.float32(0.45912576), np.float32(0.50345975), np.float32(0.56424165), np.float32(0.5000452), np.float32(0.50580776), np.float32(0.5214702), np.float32(0.51614714), np.float32(0.637458), np.float32(0.66563493)], 'MAVRASFENNCEIGCFAKLTNTYCLVAIGGSENFYSVFEGELSDTIPVVHASIAGCRIIGRMCVGNRHGLLVPNNTTDQELQHIRNSLPDTVQIRRVEERLSALGNVTTCNDYVALVHPDLDRETEEILADVLKVEVFRQTVADQVLVGSYCVFSNQGGLVHPKTSIEDQDELSSLLQVPLVAGTVNRGSEVIAAGMVVNDWCAFCGLDTTSTELSVVESVFKLNEAQPSTIATSMRDSLIDSLT': [np.float32(0.18611883), np.float32(0.20225963), np.float32(0.21072982), np.float32(0.2139325), np.float32(0.18441273), np.float32(0.19535531), np.float32(0.18939544), np.float32(0.18747652), np.float32(0.1918394), np.float32(0.22191845), np.float32(0.19708134), np.float32(0.1800452), np.float32(0.1896353), np.float32(0.12695536), np.float32(0.09960599), np.float32(0.089921124), np.float32(0.075420916), np.float32(0.07429112), np.float32(0.07107044), np.float32(0.06584212), np.float32(0.062347494), np.float32(0.059465267), np.float32(0.051379442), np.float32(0.048683185), np.float32(0.041914485), np.float32(0.03841662), np.float32(0.040475685), np.float32(0.04241083), np.float32(0.04985007), np.float32(0.05917618), np.float32(0.057387613), np.float32(0.062414125), np.float32(0.067095466), np.float32(0.06564327), np.float32(0.06356208), np.float32(0.06821124), np.float32(0.06945217), np.float32(0.06565987), np.float32(0.072478175), np.float32(0.07730561), np.float32(0.07715646), np.float32(0.07586149), np.float32(0.074606046), np.float32(0.06939232), np.float32(0.057761893), np.float32(0.051958162), np.float32(0.048895128), np.float32(0.0475288), np.float32(0.04155684), np.float32(0.045334715), np.float32(0.044744458), np.float32(0.038951892), np.float32(0.03899507), np.float32(0.034290213), np.float32(0.03591451), np.float32(0.0363909), np.float32(0.03426454), np.float32(0.031412963), np.float32(0.034857716), np.float32(0.033923652), np.float32(0.030277658), np.float32(0.030604174), np.float32(0.028893068), np.float32(0.032098677), np.float32(0.0358858), np.float32(0.034770943), np.float32(0.03909292), np.float32(0.045145776), np.float32(0.053428523), np.float32(0.051944826), np.float32(0.05788295), np.float32(0.07216616), np.float32(0.07357428), np.float32(0.08211612), np.float32(0.102782585), np.float32(0.12401992), np.float32(0.12941664), np.float32(0.146303), np.float32(0.15533468), np.float32(0.1487854), np.float32(0.13871369), np.float32(0.13735813), np.float32(0.13018912), np.float32(0.1361823), np.float32(0.14774), np.float32(0.13951123), np.float32(0.13815355), np.float32(0.1362135), np.float32(0.12561879), np.float32(0.113847464), np.float32(0.10824254), np.float32(0.10769317), np.float32(0.10240118), np.float32(0.10681862), np.float32(0.1086187), np.float32(0.10613443), np.float32(0.11404914), np.float32(0.10944219), np.float32(0.09546068), np.float32(0.09190201), np.float32(0.09642128), np.float32(0.08418128), np.float32(0.07210423), np.float32(0.06474773), np.float32(0.06276459), np.float32(0.0565753), np.float32(0.059838723), np.float32(0.05897883), np.float32(0.05803158), np.float32(0.05895565), np.float32(0.060929686), np.float32(0.06536976), np.float32(0.07279073), np.float32(0.07252828), np.float32(0.07530975), np.float32(0.08277526), np.float32(0.077766836), np.float32(0.06878738), np.float32(0.06127176), np.float32(0.064849965), np.float32(0.06252561), np.float32(0.06009789), np.float32(0.067320205), np.float32(0.0594398), np.float32(0.058827), np.float32(0.06340016), np.float32(0.07228277), np.float32(0.07275853), np.float32(0.08155947), np.float32(0.09110209), np.float32(0.09383761), np.float32(0.085369036), np.float32(0.07963989), np.float32(0.0854892), np.float32(0.073663905), np.float32(0.06233874), np.float32(0.0556943), np.float32(0.053437762), np.float32(0.047371022), np.float32(0.043453515), np.float32(0.04306211), np.float32(0.04068765), np.float32(0.037996605), np.float32(0.03152945), np.float32(0.035909813), np.float32(0.03959663), np.float32(0.037672106), np.float32(0.040898908), np.float32(0.040442485), np.float32(0.039692704), np.float32(0.041857295), np.float32(0.045585625), np.float32(0.055149984), np.float32(0.057947274), np.float32(0.067863874), np.float32(0.077296734), np.float32(0.082011625), np.float32(0.097689085), np.float32(0.11527553), np.float32(0.13677585), np.float32(0.15035698), np.float32(0.16157529), np.float32(0.1782171), np.float32(0.18254176), np.float32(0.19922894), np.float32(0.2134184), np.float32(0.25445947), np.float32(0.28678936), np.float32(0.2795889), np.float32(0.26330072), np.float32(0.22957502), np.float32(0.23068434), np.float32(0.20264573), np.float32(0.24207383), np.float32(0.21266484), np.float32(0.2057082), np.float32(0.19804116), np.float32(0.19710284), np.float32(0.16820355), np.float32(0.17005002), np.float32(0.1456824), np.float32(0.14625645), np.float32(0.15599976), np.float32(0.13283868), np.float32(0.12202374), np.float32(0.1469842), np.float32(0.1571565), np.float32(0.11743903), np.float32(0.105923265), np.float32(0.11286142), np.float32(0.07664204), np.float32(0.07184332), np.float32(0.06779694), np.float32(0.069746256), np.float32(0.06391027), np.float32(0.058297038), np.float32(0.051619712), np.float32(0.052019976), np.float32(0.05421874), np.float32(0.05090245), np.float32(0.04662372), np.float32(0.045045756), np.float32(0.044785235), np.float32(0.042165644), np.float32(0.047630746), np.float32(0.05040137), np.float32(0.051304426), np.float32(0.053080082), np.float32(0.053770326), np.float32(0.05267024), np.float32(0.054123018), np.float32(0.06971193), np.float32(0.06998225), np.float32(0.078327134), np.float32(0.08949869), np.float32(0.10291527), np.float32(0.12730151), np.float32(0.14749683), np.float32(0.17311375), np.float32(0.21017292), np.float32(0.19088843), np.float32(0.16992523), np.float32(0.19439231), np.float32(0.17096351), np.float32(0.15429871), np.float32(0.1492415), np.float32(0.17614183), np.float32(0.18609327), np.float32(0.22300182), np.float32(0.24606356), np.float32(0.29310644), np.float32(0.2770368), np.float32(0.3203883), np.float32(0.28479904), np.float32(0.33003867), np.float32(0.2976994), np.float32(0.2867323), np.float32(0.34861708), np.float32(0.31831813), np.float32(0.28005195), np.float32(0.24029307), np.float32(0.22258914), np.float32(0.23088132), np.float32(0.2320457), np.float32(0.2472058)], 'MPKSKRNRPVISTKALICAPDSSAVTLSKTKKKPGLERKGKVVTDIKDAVEHYANAYVFTYDNMRNQKLKDLREQLKSSSRIFLAGKKVMQIALGRSPADEAKTGLHKLSKFLQGDTGLFFTNLPRDDVERLFREFEEHDFARTGSIATETCSSTFSSSALRSSPSAGTAARTRAKLLLNCYFHTGCSAAFVTNKCDGGTLIFSPAGCRPLAAGPPPLSSLPARRRDARLELSFPLSAPSRAGWSSTPWRSVLPVISTKALICAPDSSAVTLSKTKKKPGLERKGKVVTDIKDAVEHYANAYVFTYDNMRNQKLKDLREQLKSSSRIFLAGKKVMQIALGRSPADEAKTGLHKLSKFLQGDTGLFFTNLPRDDVERLFREFEEHDFARTGSIATETVELKEGPLEQFTHEMEPFLRKQGLPVRLNKGAVELVADHIVCEEGKPISPEAAQTLRLLGMQMATFRLYLVCRWSSDDFETYKEGLAQLRAGWHIYAANMLHLLSNGVGGGAGVAEQGRQCLADALRHARRPSGLPGPRPLLRRCRPPQLGAHLRIHGALRHGRHHALWAHNMAFGRRLLPFVGRPAPALAQDYMLTQALLPSTLHLRSYGEVETAAVAPLYPSASMVFFQWAFAGVTVGLVAGAVLGRMSVKAWMAFVPLWTTLSYTHLGRRLLFHWGVMDYSGGYVVHLAAGVSGYTAAYWVGPRRKEEAGGGNLVVMVAGAGILWMGWTGFNGGDPFSANTDSSVAVLNTHICALTSILAWICCDVAVRGRPSVVGAVQGMITGLVCITPAAGLVQGWAALLMGVASETLPCYTMNAAMSLKVDDTLGILHTHAVSGVLGGVLTGVFATCSFRGLIYGVRAGGVQVLKQVAAALFVAAWNVVATSIILVVVRAFVPLRMTEEELLAGDIAIHGEQAYTNFSSGTNCSLSHETIEVGNS': [np.float32(0.97704077), np.float32(0.9758204), np.float32(0.9771627), np.float32(0.97605896), np.float32(0.9734115), np.float32(0.9719498), np.float32(0.96217453), np.float32(0.9513283), np.float32(0.9428576), np.float32(0.93987817), np.float32(0.95033544), np.float32(0.9491055), np.float32(0.95096284), np.float32(0.9401589), np.float32(0.93776196), np.float32(0.9045779), np.float32(0.8950961), np.float32(0.9186516), np.float32(0.92330587), np.float32(0.931283), np.float32(0.92367065), np.float32(0.91054046), np.float32(0.91143626), np.float32(0.90712816), np.float32(0.90722984), np.float32(0.9023749), np.float32(0.89272875), np.float32(0.8931899), np.float32(0.8947939), np.float32(0.8770576), np.float32(0.83092314), np.float32(0.7640445), np.float32(0.73635924), np.float32(0.6824944), np.float32(0.56552464), np.float32(0.5157987), np.float32(0.44994017), np.float32(0.40380204), np.float32(0.35234734), np.float32(0.34179807), np.float32(0.3452236), np.float32(0.30436414), np.float32(0.243666), np.float32(0.22640266), np.float32(0.184541), np.float32(0.15153411), np.float32(0.13924618), np.float32(0.12801695), np.float32(0.11775064), np.float32(0.11067804), np.float32(0.10878422), np.float32(0.10724419), np.float32(0.09810462), np.float32(0.09348149), np.float32(0.104172625), np.float32(0.12522373), np.float32(0.124849886), np.float32(0.108229704), np.float32(0.12636887), np.float32(0.13724634), np.float32(0.10848654), np.float32(0.116054066), np.float32(0.12955704), np.float32(0.12786543), np.float32(0.11402396), np.float32(0.12733908), np.float32(0.14428085), np.float32(0.13491192), np.float32(0.13138722), np.float32(0.14926288), np.float32(0.1466172), np.float32(0.14115655), np.float32(0.14447813), np.float32(0.14904642), np.float32(0.14198221), np.float32(0.13330974), np.float32(0.13649487), np.float32(0.11159385), np.float32(0.09785693), np.float32(0.08981616), np.float32(0.082235605), np.float32(0.08572662), np.float32(0.07501784), np.float32(0.07077456), np.float32(0.083871186), np.float32(0.08323849), np.float32(0.07538215), np.float32(0.08535545), np.float32(0.10932293), np.float32(0.10295916), np.float32(0.09802244), np.float32(0.107755326), np.float32(0.110522196), np.float32(0.09659064), np.float32(0.095449194), np.float32(0.10594983), np.float32(0.099456206), np.float32(0.094701536), np.float32(0.093887925), np.float32(0.10183285), np.float32(0.08494266), np.float32(0.08323465), np.float32(0.10437843), np.float32(0.104123466), np.float32(0.10891691), np.float32(0.11434763), np.float32(0.113369375), np.float32(0.10176933), np.float32(0.09227283), np.float32(0.08837185), np.float32(0.08593559), np.float32(0.08300411), np.float32(0.07113751), np.float32(0.068836), np.float32(0.078834385), np.float32(0.080833495), np.float32(0.076384686), np.float32(0.07223776), np.float32(0.077167906), np.float32(0.07503851), np.float32(0.06586567), np.float32(0.06331863), np.float32(0.07026576), np.float32(0.068452895), np.float32(0.066151194), np.float32(0.075763755), np.float32(0.078329094), np.float32(0.07728191), np.float32(0.0761245), np.float32(0.07667332), np.float32(0.082265645), np.float32(0.090935655), np.float32(0.09757898), np.float32(0.10479146), np.float32(0.11422873), np.float32(0.11925434), np.float32(0.124153264), np.float32(0.13655452), np.float32(0.1522511), np.float32(0.16017088), np.float32(0.18040217), np.float32(0.23386379), np.float32(0.27838725), np.float32(0.31432074), np.float32(0.3820767), np.float32(0.4211642), np.float32(0.4521004), np.float32(0.48603982), np.float32(0.5720957), np.float32(0.60411376), np.float32(0.60940385), np.float32(0.6258153), np.float32(0.62803686), np.float32(0.6812717), np.float32(0.7160059), np.float32(0.7156458), np.float32(0.7371311), np.float32(0.7566346), np.float32(0.746688), np.float32(0.77635795), np.float32(0.7705101), np.float32(0.7411432), np.float32(0.6739672), np.float32(0.6864058), np.float32(0.69514453), np.float32(0.63080615), np.float32(0.60030097), np.float32(0.591718), np.float32(0.51396495), np.float32(0.52383703), np.float32(0.5137967), np.float32(0.49252257), np.float32(0.4117754), np.float32(0.3814655), np.float32(0.3216383), np.float32(0.25910643), np.float32(0.18255278), np.float32(0.12202833), np.float32(0.08788666), np.float32(0.069993556), np.float32(0.064018026), np.float32(0.05529618), np.float32(0.06409336), np.float32(0.07558024), np.float32(0.06415722), np.float32(0.07219637), np.float32(0.09493847), np.float32(0.09463349), np.float32(0.072639644), np.float32(0.066581145), np.float32(0.07804263), np.float32(0.07017964), np.float32(0.06411729), np.float32(0.081924126), np.float32(0.10627584), np.float32(0.13137737), np.float32(0.12523475), np.float32(0.15420769), np.float32(0.18965568), np.float32(0.23512708), np.float32(0.25324506), np.float32(0.30435768), np.float32(0.39145035), np.float32(0.5494054), np.float32(0.62579435), np.float32(0.6890048), np.float32(0.7544481), np.float32(0.75872034), np.float32(0.7613217), np.float32(0.77545166), np.float32(0.75719297), np.float32(0.8119053), np.float32(0.8178314), np.float32(0.8079463), np.float32(0.8337727), np.float32(0.7898932), np.float32(0.85624087), np.float32(0.85568285), np.float32(0.8249466), np.float32(0.8210156), np.float32(0.85187185), np.float32(0.89792037), np.float32(0.8909098), np.float32(0.91562134), np.float32(0.8659068), np.float32(0.81440943), np.float32(0.8021921), np.float32(0.7690081), np.float32(0.78878784), np.float32(0.7897844), np.float32(0.80564004), np.float32(0.7637165), np.float32(0.84565395), np.float32(0.8702075), np.float32(0.8725637), np.float32(0.90022075), np.float32(0.8817499), np.float32(0.8857204), np.float32(0.8617697), np.float32(0.8504228), np.float32(0.7655881), np.float32(0.7242856), np.float32(0.6767097), np.float32(0.5975435), np.float32(0.6393204), np.float32(0.6542761), np.float32(0.6562788), np.float32(0.74990207), np.float32(0.7358536), np.float32(0.7743011), np.float32(0.69677204), np.float32(0.49219018), np.float32(0.51354885), np.float32(0.6874007), np.float32(0.7352158), np.float32(0.8547541), np.float32(0.83996487), np.float32(0.8545818), np.float32(0.87282425), np.float32(0.82909596), np.float32(0.7450308), np.float32(0.71607304), np.float32(0.7275534), np.float32(0.7510925), np.float32(0.81402385), np.float32(0.7992938), np.float32(0.8012148), np.float32(0.83085495), np.float32(0.85930425), np.float32(0.87612057), np.float32(0.8671283), np.float32(0.8718097), np.float32(0.87741065), np.float32(0.85935557), np.float32(0.8515236), np.float32(0.8002398), np.float32(0.74643666), np.float32(0.72317535), np.float32(0.6907516), np.float32(0.5228286), np.float32(0.4594791), np.float32(0.3727209), np.float32(0.33447546), np.float32(0.28295347), np.float32(0.26822278), np.float32(0.24607958), np.float32(0.2102508), np.float32(0.18157749), np.float32(0.16306049), np.float32(0.1322706), np.float32(0.10850181), np.float32(0.09517016), np.float32(0.08584425), np.float32(0.078063525), np.float32(0.06897977), np.float32(0.062474784), np.float32(0.061344974), np.float32(0.056534193), np.float32(0.054502465), np.float32(0.061172683), np.float32(0.07296561), np.float32(0.07083448), np.float32(0.065363176), np.float32(0.080796994), np.float32(0.08526159), np.float32(0.07359367), np.float32(0.08293442), np.float32(0.09875311), np.float32(0.09688474), np.float32(0.08402333), np.float32(0.09672739), np.float32(0.11091203), np.float32(0.101232044), np.float32(0.10274058), np.float32(0.11626487), np.float32(0.115562834), np.float32(0.113467015), np.float32(0.11914862), np.float32(0.12316058), np.float32(0.1172902), np.float32(0.11080378), np.float32(0.1127232), np.float32(0.09665818), np.float32(0.084624745), np.float32(0.07804369), np.float32(0.07001317), np.float32(0.07068159), np.float32(0.060199883), np.float32(0.059565715), np.float32(0.0694393), np.float32(0.07125206), np.float32(0.06469586), np.float32(0.068153515), np.float32(0.08267606), np.float32(0.077258825), np.float32(0.072868004), np.float32(0.08331539), np.float32(0.08621915), np.float32(0.07403485), np.float32(0.0710015), np.float32(0.08156484), np.float32(0.084489174), np.float32(0.07977058), np.float32(0.07733977), np.float32(0.08633019), np.float32(0.07455846), np.float32(0.075210705), np.float32(0.09544004), np.float32(0.0988608), np.float32(0.10294977), np.float32(0.10539562), np.float32(0.10602467), np.float32(0.09725316), np.float32(0.091028884), np.float32(0.086388595), np.float32(0.08321497), np.float32(0.07991446), np.float32(0.06793948), np.float32(0.06638225), np.float32(0.07539073), np.float32(0.078364454), np.float32(0.0752095), np.float32(0.07206371), np.float32(0.07464702), np.float32(0.07239634), np.float32(0.06504022), np.float32(0.065406874), np.float32(0.071320884), np.float32(0.07114304), np.float32(0.06603348), np.float32(0.0735042), np.float32(0.073559836), np.float32(0.07179953), np.float32(0.07047257), np.float32(0.07311987), np.float32(0.07943173), np.float32(0.09037605), np.float32(0.09485363), np.float32(0.10453255), np.float32(0.106321454), np.float32(0.099100254), np.float32(0.09981917), np.float32(0.101938926), np.float32(0.11498583), np.float32(0.11731236), np.float32(0.12986942), np.float32(0.15266052), np.float32(0.16243109), np.float32(0.16824104), np.float32(0.21700716), np.float32(0.23643969), np.float32(0.2454107), np.float32(0.22614504), np.float32(0.24223742), np.float32(0.23585325), np.float32(0.19884855), np.float32(0.17785068), np.float32(0.19498837), np.float32(0.20310405), np.float32(0.19905676), np.float32(0.19428921), np.float32(0.19622679), np.float32(0.19145341), np.float32(0.15124841), np.float32(0.15451), np.float32(0.15872562), np.float32(0.16728581), np.float32(0.15881358), np.float32(0.1557441), np.float32(0.15734878), np.float32(0.14322907), np.float32(0.16223481), np.float32(0.15254977), np.float32(0.13461013), np.float32(0.14585909), np.float32(0.14192128), np.float32(0.13531028), np.float32(0.1169618), np.float32(0.115261674), np.float32(0.119232416), np.float32(0.10502013), np.float32(0.08983925), np.float32(0.08562347), np.float32(0.08713619), np.float32(0.083981276), np.float32(0.076953165), np.float32(0.07912245), np.float32(0.09807173), np.float32(0.10044903), np.float32(0.09042061), np.float32(0.091898486), np.float32(0.10703081), np.float32(0.11888733), np.float32(0.1061302), np.float32(0.11545195), np.float32(0.116926394), np.float32(0.106665105), np.float32(0.09649338), np.float32(0.09639502), np.float32(0.0862023), np.float32(0.079960436), np.float32(0.09167982), np.float32(0.088345535), np.float32(0.08562427), np.float32(0.08501855), np.float32(0.08084703), np.float32(0.07775412), np.float32(0.07530802), np.float32(0.07764754), np.float32(0.07810988), np.float32(0.07035454), np.float32(0.06282207), np.float32(0.052045055), np.float32(0.044290677), np.float32(0.034926087), np.float32(0.02830895), np.float32(0.025301918), np.float32(0.026067445), np.float32(0.021647368), np.float32(0.019095354), np.float32(0.019408822), np.float32(0.023855908), np.float32(0.024027765), np.float32(0.024288354), np.float32(0.033111867), np.float32(0.036704265), np.float32(0.03224133), np.float32(0.036701333), np.float32(0.04262436), np.float32(0.04228687), np.float32(0.04153359), np.float32(0.043798633), np.float32(0.047964495), np.float32(0.04561151), np.float32(0.053797446), np.float32(0.05921515), np.float32(0.062097985), np.float32(0.059713785), np.float32(0.06155385), np.float32(0.06288398), np.float32(0.060931265), np.float32(0.05766715), np.float32(0.05918133), np.float32(0.058500547), np.float32(0.050994407), np.float32(0.043003015), np.float32(0.043044195), np.float32(0.04306998), np.float32(0.035628635), np.float32(0.034429215), np.float32(0.039205596), np.float32(0.038033966), np.float32(0.030943722), np.float32(0.034467313), np.float32(0.04021548), np.float32(0.03983142), np.float32(0.03693004), np.float32(0.043484155), np.float32(0.0457289), np.float32(0.04363899), np.float32(0.05261868), np.float32(0.0678269), np.float32(0.07096414), np.float32(0.08363327), np.float32(0.09995812), np.float32(0.10310942), np.float32(0.1047962), np.float32(0.12738174), np.float32(0.12784019), np.float32(0.18476428), np.float32(0.2003162), np.float32(0.19723856), np.float32(0.23400734), np.float32(0.20141241), np.float32(0.21568757), np.float32(0.24846964), np.float32(0.24445969), np.float32(0.25069585), np.float32(0.22746015), np.float32(0.21489696), np.float32(0.24407926), np.float32(0.24807592), np.float32(0.27819178), np.float32(0.2785391), np.float32(0.26277947), np.float32(0.22122799), np.float32(0.26961884), np.float32(0.3132793), np.float32(0.41767862), np.float32(0.37106028), np.float32(0.46088183), np.float32(0.45348877), np.float32(0.46124858), np.float32(0.55600834), np.float32(0.6337192), np.float32(0.69936156), np.float32(0.6229057), np.float32(0.5908125), np.float32(0.43796718), np.float32(0.37063584), np.float32(0.2837815), np.float32(0.28013417), np.float32(0.21865235), np.float32(0.26460555), np.float32(0.3678939), np.float32(0.38076916), np.float32(0.3752485), np.float32(0.42705148), np.float32(0.54403657), np.float32(0.50556695), np.float32(0.46879038), np.float32(0.43657187), np.float32(0.31552422), np.float32(0.32937858), np.float32(0.26002735), np.float32(0.15895256), np.float32(0.12683354), np.float32(0.110645674), np.float32(0.09568012), np.float32(0.08632617), np.float32(0.101190165), np.float32(0.10968439), np.float32(0.11874354), np.float32(0.09214826), np.float32(0.07212108), np.float32(0.080237985), np.float32(0.07745061), np.float32(0.0848805), np.float32(0.08769395), np.float32(0.08356138), np.float32(0.08352821), np.float32(0.08081523), np.float32(0.11457727), np.float32(0.11769071), np.float32(0.12724352), np.float32(0.13552897), np.float32(0.12847863), np.float32(0.12958908), np.float32(0.13165939), np.float32(0.12502661), np.float32(0.12043028), np.float32(0.122811), np.float32(0.12507384), np.float32(0.12123763), np.float32(0.11699371), np.float32(0.102772936), np.float32(0.09745895), np.float32(0.101540476), np.float32(0.10012669), np.float32(0.09985337), np.float32(0.0832265), np.float32(0.06607185), np.float32(0.050983198), np.float32(0.041896172), np.float32(0.045594543), np.float32(0.051610146), np.float32(0.06636052), np.float32(0.05700774), np.float32(0.062092777), np.float32(0.060461942), np.float32(0.056795776), np.float32(0.044368766), np.float32(0.057665244), np.float32(0.046589784), np.float32(0.048889562), np.float32(0.04861251), np.float32(0.04900416), np.float32(0.05930225), np.float32(0.069601335), np.float32(0.0635505), np.float32(0.065486506), np.float32(0.074516304), np.float32(0.07778883), np.float32(0.08848293), np.float32(0.09390472), np.float32(0.08919437), np.float32(0.08715986), np.float32(0.08517641), np.float32(0.096050136), np.float32(0.07847116), np.float32(0.07743249), np.float32(0.0677836), np.float32(0.057894908), np.float32(0.055994444), np.float32(0.054777656), np.float32(0.055825118), np.float32(0.05844634), np.float32(0.06032638), np.float32(0.053504515), np.float32(0.047632605), np.float32(0.055936046), np.float32(0.050939783), np.float32(0.050265405), np.float32(0.05052912), np.float32(0.051034242), np.float32(0.05218245), np.float32(0.04776456), np.float32(0.055282854), np.float32(0.053698584), np.float32(0.06018215), np.float32(0.055879302), np.float32(0.05432953), np.float32(0.057788346), np.float32(0.051199634), np.float32(0.05095642), np.float32(0.052788787), np.float32(0.056866102), np.float32(0.05566389), np.float32(0.05755042), np.float32(0.05683735), np.float32(0.05152779), np.float32(0.053550076), np.float32(0.055200048), np.float32(0.060596522), np.float32(0.05921629), np.float32(0.057302278), np.float32(0.05982014), np.float32(0.056124322), np.float32(0.055422466), np.float32(0.058858357), np.float32(0.06390424), np.float32(0.065480396), np.float32(0.07047304), np.float32(0.07058349), np.float32(0.06318892), np.float32(0.0643845), np.float32(0.060265176), np.float32(0.0644237), np.float32(0.061980598), np.float32(0.057936575), np.float32(0.052597992), np.float32(0.047982235), np.float32(0.04358237), np.float32(0.04157554), np.float32(0.04996757), np.float32(0.048037242), np.float32(0.057914976), np.float32(0.04398723), np.float32(0.04058937), np.float32(0.04041778), np.float32(0.03390426), np.float32(0.027740018), np.float32(0.024736661), np.float32(0.023984747), np.float32(0.023198184), np.float32(0.019528458), np.float32(0.022056684), np.float32(0.02008873), np.float32(0.02213508), np.float32(0.024244916), np.float32(0.027547223), np.float32(0.031593863), np.float32(0.0381866), np.float32(0.040445346), np.float32(0.055016518), np.float32(0.06520765), np.float32(0.06574026), np.float32(0.07504294), np.float32(0.086610794), np.float32(0.08234953), np.float32(0.0814386), np.float32(0.088244185), np.float32(0.085097596), np.float32(0.068378), np.float32(0.08833292), np.float32(0.09581092), np.float32(0.08037034), np.float32(0.09160529), np.float32(0.08219788), np.float32(0.077965826), np.float32(0.07072955), np.float32(0.06669098), np.float32(0.07040405), np.float32(0.072701275), np.float32(0.06967109), np.float32(0.06038807), np.float32(0.056288958), np.float32(0.05026962), np.float32(0.05157517), np.float32(0.050151005), np.float32(0.04954603), np.float32(0.045154218), np.float32(0.044934273), np.float32(0.05587817), np.float32(0.058378965), np.float32(0.072783776), np.float32(0.065633185), np.float32(0.061474618), np.float32(0.06167073), np.float32(0.06853316), np.float32(0.0652792), np.float32(0.06965474), np.float32(0.0673536), np.float32(0.053674757), np.float32(0.054990925), np.float32(0.04663033), np.float32(0.031038301), np.float32(0.034466576), np.float32(0.044964835), np.float32(0.053705238), np.float32(0.053020064), np.float32(0.057392977), np.float32(0.059253555), np.float32(0.055963356), np.float32(0.04335601), np.float32(0.05047764), np.float32(0.038900107), np.float32(0.03297774), np.float32(0.033781692), np.float32(0.03403677), np.float32(0.03711938), np.float32(0.029623505), np.float32(0.032557294), np.float32(0.033066504), np.float32(0.03353317), np.float32(0.032360617), np.float32(0.033937797), np.float32(0.03937363), np.float32(0.03715075), np.float32(0.03560939), np.float32(0.036051095), np.float32(0.04023379), np.float32(0.04058285), np.float32(0.043383684), np.float32(0.051029302), np.float32(0.049204696), np.float32(0.035481397), np.float32(0.03518028), np.float32(0.038487043), np.float32(0.037470583), np.float32(0.035054855), np.float32(0.040504623), np.float32(0.045639478), np.float32(0.044651426), np.float32(0.050946258), np.float32(0.05557312), np.float32(0.05146437), np.float32(0.050938755), np.float32(0.05192872), np.float32(0.053491805), np.float32(0.048752178), np.float32(0.043644913), np.float32(0.04055186), np.float32(0.038946066), np.float32(0.0362692), np.float32(0.03820086), np.float32(0.033127252), np.float32(0.031675223), np.float32(0.031642567), np.float32(0.03347602), np.float32(0.031388685), np.float32(0.028144587), np.float32(0.029818961), np.float32(0.03024218), np.float32(0.028481545), np.float32(0.030833565), np.float32(0.029686535), np.float32(0.02308043), np.float32(0.021129131), np.float32(0.022140676), np.float32(0.020809129), np.float32(0.020322602), np.float32(0.019724347), np.float32(0.018289981), np.float32(0.015489353), np.float32(0.016150745), np.float32(0.0153855765), np.float32(0.016723214), np.float32(0.018538095), np.float32(0.018448493), np.float32(0.01809415), np.float32(0.02106492), np.float32(0.022513822), np.float32(0.024948478), np.float32(0.028766157), np.float32(0.029341953), np.float32(0.030034611), np.float32(0.029349532), np.float32(0.034513403), np.float32(0.0340085), np.float32(0.03191588), np.float32(0.03618448), np.float32(0.050906148), np.float32(0.05359829), np.float32(0.041579388), np.float32(0.045907695), np.float32(0.053464543), np.float32(0.045960102), np.float32(0.04205283), np.float32(0.04444054), np.float32(0.047081072), np.float32(0.04519993), np.float32(0.041476972), np.float32(0.039851163), np.float32(0.033118982), np.float32(0.02940498), np.float32(0.025803305), np.float32(0.024562078), np.float32(0.023770759), np.float32(0.023920383), np.float32(0.025533913), np.float32(0.02310911), np.float32(0.026195735), np.float32(0.02871304), np.float32(0.029077789), np.float32(0.026533997), np.float32(0.027885802), np.float32(0.034967456), np.float32(0.03426221), np.float32(0.033478957), np.float32(0.038929705), np.float32(0.04824442), np.float32(0.059465725), np.float32(0.067746356), np.float32(0.07106923), np.float32(0.087815724), np.float32(0.08174729), np.float32(0.09367606), np.float32(0.09451987), np.float32(0.11364509), np.float32(0.099555865), np.float32(0.11440155), np.float32(0.13598548), np.float32(0.12628803), np.float32(0.11547328), np.float32(0.12112184), np.float32(0.12330757), np.float32(0.12593247), np.float32(0.13457759), np.float32(0.1397872), np.float32(0.14298885), np.float32(0.11924679), np.float32(0.116773315), np.float32(0.1178267), np.float32(0.10902564), np.float32(0.10719913), np.float32(0.10709025), np.float32(0.10883904), np.float32(0.10264918), np.float32(0.10580255), np.float32(0.10764149), np.float32(0.11306986), np.float32(0.11755279), np.float32(0.12884015), np.float32(0.13980779), np.float32(0.14226802), np.float32(0.13552321), np.float32(0.13104682), np.float32(0.14581276), np.float32(0.15469411), np.float32(0.15337455), np.float32(0.14883645), np.float32(0.15842989), np.float32(0.16489132), np.float32(0.16472775), np.float32(0.16968203), np.float32(0.1751731), np.float32(0.17794845), np.float32(0.185853), np.float32(0.1967613), np.float32(0.19000621), np.float32(0.20560554), np.float32(0.24386385), np.float32(0.27640796), np.float32(0.30268922), np.float32(0.32069644), np.float32(0.3361746), np.float32(0.32382432), np.float32(0.32305834), np.float32(0.3163145), np.float32(0.31959724), np.float32(0.34026754), np.float32(0.33990827), np.float32(0.32817557), np.float32(0.36201704), np.float32(0.42337012), np.float32(0.49112388), np.float32(0.5303629), np.float32(0.5457507), np.float32(0.56443626), np.float32(0.60547036), np.float32(0.6368773), np.float32(0.68057644), np.float32(0.6971279), np.float32(0.7729568), np.float32(0.77650064), np.float32(0.8369776), np.float32(0.8735111), np.float32(0.9037464), np.float32(0.91145855), np.float32(0.88178766), np.float32(0.8773003), np.float32(0.89705), np.float32(0.9459005), np.float32(0.90940607), np.float32(0.8759172), np.float32(0.8628642)], 'MRTSASLTSPHPAQLLVHACALPLFDSSHTSGPKGGAAELTAAPEVRPSFPPVAAESLXXXXXXXXXXXXXXXXXXXXXXXXXXXXXXXXXXAPAPAARDELMAAVRLHNMAPYYEALCKSLEWQIDTELLNKMKKANEEELKRLDNELEDAEKILGESEIRDAMMAKAEYLCRIGDKEGALTAFRKTYDKTVALGHRLDIVFYLLRIGLFYMDNDLITRNIEKAKSLIEEGGDWDRRNRLKVYQGLYCVAIRDFKQAAELFLDTVSTFTSYELMDYKTFVTYTVYVSMIALDRPDLREKVIKGAEILEVLHSLPAVRQYLFSLYECRYAAFFQSLAIVEQEMKKDWLFAPHYRYYVREMRIHAYSQLLESYRSLTLGYMAEAFGVSVEFIDQELSRFIAAGRLHCKIDKVNEIVETNRPDSKNWQYQETIKKGDLLLNRVQKLSRRNVKNPSKPNSLLRDRMSER': [np.float32(0.9721006), np.float32(0.9678904), np.float32(0.96608824), np.float32(0.9689032), np.float32(0.9706042), np.float32(0.96807903), np.float32(0.9646364), np.float32(0.9667964), np.float32(0.964223), np.float32(0.9586082), np.float32(0.95597535), np.float32(0.94642514), np.float32(0.94084597), np.float32(0.9426008), np.float32(0.9314018), np.float32(0.9241799), np.float32(0.92246145), np.float32(0.926541), np.float32(0.92717457), np.float32(0.92763245), np.float32(0.92636293), np.float32(0.91970336), np.float32(0.9212296), np.float32(0.9087584), np.float32(0.91723174), np.float32(0.919586), np.float32(0.90967256), np.float32(0.90639836), np.float32(0.91802484), np.float32(0.9105342), np.float32(0.9184494), np.float32(0.9229542), np.float32(0.93817484), np.float32(0.94065756), np.float32(0.94278055), np.float32(0.9420877), np.float32(0.94144624), np.float32(0.94643), np.float32(0.9439087), np.float32(0.943834), np.float32(0.94536847), np.float32(0.94301313), np.float32(0.9428481), np.float32(0.9471414), np.float32(0.94994617), np.float32(0.94355863), np.float32(0.94490075), np.float32(0.9471642), np.float32(0.9512551), np.float32(0.9506826), np.float32(0.95207), np.float32(0.9507108), np.float32(0.9485422), np.float32(0.95256406), np.float32(0.95545876), np.float32(0.9551108), np.float32(0.9592587), np.float32(0.96154916), np.float32(0.9597482), np.float32(0.9633721), np.float32(0.9654614), np.float32(0.9674065), np.float32(0.9686119), np.float32(0.9699195), np.float32(0.9704888), np.float32(0.9726467), np.float32(0.97416943), np.float32(0.97659814), np.float32(0.97558427), np.float32(0.97716147), np.float32(0.9778039), np.float32(0.9784606), np.float32(0.9788751), np.float32(0.9794022), np.float32(0.9795307), np.float32(0.9793983), np.float32(0.9800996), np.float32(0.9803807), np.float32(0.98069227), np.float32(0.9799436), np.float32(0.9786072), np.float32(0.97698045), np.float32(0.97547275), np.float32(0.97212744), np.float32(0.9688686), np.float32(0.9652601), np.float32(0.95786595), np.float32(0.95263624), np.float32(0.94453734), np.float32(0.9331683), np.float32(0.9174717), np.float32(0.915293), np.float32(0.90719825), np.float32(0.8976461), np.float32(0.8804376), np.float32(0.8586184), np.float32(0.8353352), np.float32(0.79845226), np.float32(0.7473618), np.float32(0.6769434), np.float32(0.59183145), np.float32(0.5313478), np.float32(0.48828992), np.float32(0.4412227), np.float32(0.37800267), np.float32(0.30444393), np.float32(0.23523936), np.float32(0.18927205), np.float32(0.18124998), np.float32(0.17722383), np.float32(0.16229658), np.float32(0.16079436), np.float32(0.15908302), np.float32(0.16568188), np.float32(0.16087456), np.float32(0.16322532), np.float32(0.16663718), np.float32(0.16974263), np.float32(0.16457552), np.float32(0.1423965), np.float32(0.13991752), np.float32(0.1248761), np.float32(0.12122975), np.float32(0.12958372), np.float32(0.14672552), np.float32(0.14176683), np.float32(0.1465071), np.float32(0.17137448), np.float32(0.19224077), np.float32(0.19314404), np.float32(0.19411229), np.float32(0.23623446), np.float32(0.22833137), np.float32(0.20589353), np.float32(0.21702735), np.float32(0.24384417), np.float32(0.24395522), np.float32(0.20393836), np.float32(0.22826368), np.float32(0.25601447), np.float32(0.22071768), np.float32(0.21165566), np.float32(0.23866932), np.float32(0.24881545), np.float32(0.23789532), np.float32(0.24012639), np.float32(0.2552877), np.float32(0.27368063), np.float32(0.27192995), np.float32(0.24549434), np.float32(0.24724892), np.float32(0.21645415), np.float32(0.19506878), np.float32(0.19020657), np.float32(0.18954204), np.float32(0.16577707), np.float32(0.15462099), np.float32(0.15324216), np.float32(0.16583328), np.float32(0.15342997), np.float32(0.13675036), np.float32(0.13585907), np.float32(0.1288477), np.float32(0.112408064), np.float32(0.12587942), np.float32(0.13906968), np.float32(0.12706967), np.float32(0.123332255), np.float32(0.14179568), np.float32(0.12353895), np.float32(0.102292076), np.float32(0.08933753), np.float32(0.08601425), np.float32(0.08191753), np.float32(0.07677962), np.float32(0.07872619), np.float32(0.0835404), np.float32(0.07795229), np.float32(0.07853943), np.float32(0.08128809), np.float32(0.082172126), np.float32(0.08594727), np.float32(0.084912784), np.float32(0.09304857), np.float32(0.107156426), np.float32(0.10850123), np.float32(0.100536615), np.float32(0.09599203), np.float32(0.09452983), np.float32(0.0881536), np.float32(0.079678155), np.float32(0.066554226), np.float32(0.05751568), np.float32(0.05410719), np.float32(0.0537724), np.float32(0.047536094), np.float32(0.046508703), np.float32(0.05221765), np.float32(0.04247674), np.float32(0.036754668), np.float32(0.033515703), np.float32(0.030763078), np.float32(0.028364561), np.float32(0.024403624), np.float32(0.026187234), np.float32(0.02471586), np.float32(0.023017805), np.float32(0.02312584), np.float32(0.025099156), np.float32(0.02558806), np.float32(0.026002178), np.float32(0.0299987), np.float32(0.03574175), np.float32(0.03610065), np.float32(0.046532266), np.float32(0.06314203), np.float32(0.05938397), np.float32(0.0598263), np.float32(0.06945818), np.float32(0.07871993), np.float32(0.08703563), np.float32(0.10358081), np.float32(0.118130535), np.float32(0.12661217), np.float32(0.12506878), np.float32(0.12965703), np.float32(0.1395299), np.float32(0.13397112), np.float32(0.123452075), np.float32(0.125316), np.float32(0.13531217), np.float32(0.13147713), np.float32(0.13455015), np.float32(0.13237166), np.float32(0.14428774), np.float32(0.13683729), np.float32(0.104661725), np.float32(0.1055899), np.float32(0.08820053), np.float32(0.073370196), np.float32(0.064996764), np.float32(0.0751684), np.float32(0.06539109), np.float32(0.051797282), np.float32(0.055550687), np.float32(0.0531277), np.float32(0.041009452), np.float32(0.038172033), np.float32(0.036581043), np.float32(0.033821683), np.float32(0.028141784), np.float32(0.028344776), np.float32(0.03053295), np.float32(0.033742137), np.float32(0.028611029), np.float32(0.030580437), np.float32(0.033645745), np.float32(0.03331008), np.float32(0.03627315), np.float32(0.04268771), np.float32(0.04807201), np.float32(0.05000416), np.float32(0.05228769), np.float32(0.05700491), np.float32(0.064938106), np.float32(0.059260447), np.float32(0.06461127), np.float32(0.07162447), np.float32(0.06182928), np.float32(0.05587505), np.float32(0.058478147), np.float32(0.056187194), np.float32(0.046807382), np.float32(0.046480235), np.float32(0.04719253), np.float32(0.04333253), np.float32(0.039550778), np.float32(0.036943533), np.float32(0.035164487), np.float32(0.032955375), np.float32(0.031048024), np.float32(0.03415175), np.float32(0.035582233), np.float32(0.03884049), np.float32(0.04186902), np.float32(0.038311157), np.float32(0.04156188), np.float32(0.045842804), np.float32(0.04548772), np.float32(0.046673097), np.float32(0.04635646), np.float32(0.052254077), np.float32(0.05118408), np.float32(0.057106458), np.float32(0.063561074), np.float32(0.06301443), np.float32(0.06964763), np.float32(0.08314146), np.float32(0.09011768), np.float32(0.08265646), np.float32(0.100681186), np.float32(0.11258394), np.float32(0.11110054), np.float32(0.109232605), np.float32(0.1139959), np.float32(0.096514836), np.float32(0.08498345), np.float32(0.078970894), np.float32(0.06344632), np.float32(0.06266178), np.float32(0.05503637), np.float32(0.04688726), np.float32(0.03831875), np.float32(0.03805391), np.float32(0.039542638), np.float32(0.035330847), np.float32(0.035145834), np.float32(0.032629043), np.float32(0.031074475), np.float32(0.031549998), np.float32(0.030543245), np.float32(0.028928181), np.float32(0.033316325), np.float32(0.03397645), np.float32(0.028464496), np.float32(0.0278071), np.float32(0.028672263), np.float32(0.025856007), np.float32(0.02615408), np.float32(0.03143488), np.float32(0.032705754), np.float32(0.030237516), np.float32(0.03613164), np.float32(0.047122754), np.float32(0.050722722), np.float32(0.057588805), np.float32(0.057218354), np.float32(0.056585643), np.float32(0.05507468), np.float32(0.06136532), np.float32(0.060697023), np.float32(0.06081665), np.float32(0.06599206), np.float32(0.06890995), np.float32(0.07184799), np.float32(0.071442254), np.float32(0.06615472), np.float32(0.07182259), np.float32(0.07618849), np.float32(0.07534182), np.float32(0.073362775), np.float32(0.08100572), np.float32(0.06993674), np.float32(0.06101215), np.float32(0.055581458), np.float32(0.06457839), np.float32(0.055121016), np.float32(0.04422141), np.float32(0.045928802), np.float32(0.044698287), np.float32(0.04092293), np.float32(0.045213234), np.float32(0.049938478), np.float32(0.046866402), np.float32(0.043367196), np.float32(0.046284914), np.float32(0.047089987), np.float32(0.044173606), np.float32(0.04535356), np.float32(0.04600358), np.float32(0.050569512), np.float32(0.0460707), np.float32(0.046300925), np.float32(0.04686345), np.float32(0.045425594), np.float32(0.04092726), np.float32(0.041813906), np.float32(0.05093479), np.float32(0.046210214), np.float32(0.039458647), np.float32(0.04211111), np.float32(0.05082172), np.float32(0.045829225), np.float32(0.04322734), np.float32(0.04550415), np.float32(0.048397906), np.float32(0.049794335), np.float32(0.053905964), np.float32(0.055337593), np.float32(0.05390729), np.float32(0.05334422), np.float32(0.055662952), np.float32(0.05801972), np.float32(0.061906893), np.float32(0.06009827), np.float32(0.06295364), np.float32(0.06267977), np.float32(0.063141905), np.float32(0.070261724), np.float32(0.07393495), np.float32(0.07859293), np.float32(0.07500985), np.float32(0.075222746), np.float32(0.081223786), np.float32(0.0946484), np.float32(0.09507562), np.float32(0.104098745), np.float32(0.13982481), np.float32(0.17129552), np.float32(0.1758659), np.float32(0.19349055), np.float32(0.21650364), np.float32(0.24673517), np.float32(0.24436247), np.float32(0.27268952), np.float32(0.2562105), np.float32(0.27116764), np.float32(0.27519888), np.float32(0.27765772), np.float32(0.25378704), np.float32(0.27410063), np.float32(0.29021904), np.float32(0.26684526), np.float32(0.2832836), np.float32(0.28656477), np.float32(0.24896084), np.float32(0.24680263), np.float32(0.24785773), np.float32(0.22596726), np.float32(0.20497495), np.float32(0.19381155), np.float32(0.20070015), np.float32(0.18390366), np.float32(0.18514158), np.float32(0.2170575), np.float32(0.23083544), np.float32(0.25445768), np.float32(0.26857978), np.float32(0.32551363), np.float32(0.38854223), np.float32(0.4393212), np.float32(0.47160345), np.float32(0.55373), np.float32(0.5936967), np.float32(0.5986099), np.float32(0.62590724), np.float32(0.65077084), np.float32(0.6923087), np.float32(0.7335145), np.float32(0.79164815), np.float32(0.84609), np.float32(0.8707081), np.float32(0.8682282), np.float32(0.8950928), np.float32(0.91271776), np.float32(0.92441034), np.float32(0.92930794), np.float32(0.93355304), np.float32(0.9296163), np.float32(0.93419397), np.float32(0.9346085), np.float32(0.93003285), np.float32(0.9167359), np.float32(0.9108963), np.float32(0.90444237), np.float32(0.9124681)], 'MEQHNASIKDNWVDQLATHGIFDLSVTEGKRLRDIRSGKKQQSLFTGNTNLLTTPSTTTPRALRRTQLLALRGNDLFLAVGNTLRVLNLAEFKDAWVGMTERLFDSDLTETDVLALLNMPHKLLETPGIDFDIDTIIPNQKGSLLAVAGEHRIVVVCLPRKGFSSQLDASIAVVSHQKVSCKTLVIGERFYSDKSRVLQMAWHSLSQTESHLMVLSSESVLWYVENMNAIDGCMFDVATNIDTPEQVFDLAATQRKQATMTTSSRQFGISADDEMEENEEVASFDLGGVSLDISKWEPFTVYYALKNGHIYALCPVLPYKSTVRRQHLESLACVARAKCNDLLNNTDNGDESNPYYYYFALQFEWIKDMLESAKSALLPAHAMVDNNQLCIQSDKTSIPLQVQPQGPFVVNHTSQRIQSTADPQASDMILLRSRGLNFIALALTNGCIENYLLAGGIGAQWVALSGKTPRHQWQKDLSRLQSSVAFLPRASLYETIDIGKPQLMNSPIWLSKDPNYTDTYYAYHTGGIHSISTKKLLDHLLDMKDRLGATKDASNQAMASFKEKQVTSEIKCLVNTSPFESGSLDPIIGMVVFSDTYLSYCLLSLDANYRMIGIDMNLREVITQSMELKATTNNKEHDTDTPTSLSSYQSLLSHSSFGALDTLQKLMTDSGASKVVVPPEFGGSKEVIINKATLSFLTATATTIRKDITTITKCVSQLTDRLMVQRQEYERQISTLTNLHNRASSFDSVNDSIESAQKAHAQLALRIDRMLKTLSNAKQLGLSHKEQEWVDKINTMSDNVSDYSARVDKLDDQIKSHKAYQSHPKDRLQSRRTEGSLSVSQASSIKNTLNLQKPTLDDIKLRMENLNVKDLQV': [np.float32(0.59116524), np.float32(0.5044291), np.float32(0.5522256), np.float32(0.5386439), np.float32(0.46136874), np.float32(0.4332505), np.float32(0.42430985), np.float32(0.38818938), np.float32(0.38051984), np.float32(0.3508661), np.float32(0.33640227), np.float32(0.31284556), np.float32(0.26773196), np.float32(0.2515055), np.float32(0.2572651), np.float32(0.26594043), np.float32(0.27110797), np.float32(0.22477403), np.float32(0.22955924), np.float32(0.23537432), np.float32(0.22470374), np.float32(0.22934595), np.float32(0.21922854), np.float32(0.20323032), np.float32(0.25762963), np.float32(0.27070695), np.float32(0.24110222), np.float32(0.25493026), np.float32(0.2898484), np.float32(0.36437646), np.float32(0.36639202), np.float32(0.3263641), np.float32(0.34869313), np.float32(0.305334), np.float32(0.30914223), np.float32(0.35196933), np.float32(0.40829667), np.float32(0.43390346), np.float32(0.45561147), np.float32(0.51967084), np.float32(0.49793243), np.float32(0.54517514), np.float32(0.59778583), np.float32(0.58577365), np.float32(0.63674116), np.float32(0.63542765), np.float32(0.6546449), np.float32(0.67097586), np.float32(0.6611414), np.float32(0.6949951), np.float32(0.68155533), np.float32(0.6234087), np.float32(0.5936706), np.float32(0.54071283), np.float32(0.52388555), np.float32(0.5141865), np.float32(0.4719923), np.float32(0.40442994), np.float32(0.39928064), np.float32(0.2752763), np.float32(0.2822096), np.float32(0.24043803), np.float32(0.17370215), np.float32(0.20911206), np.float32(0.17502275), np.float32(0.15048489), np.float32(0.12419616), np.float32(0.09141382), np.float32(0.08248362), np.float32(0.061106727), np.float32(0.05715786), np.float32(0.046356328), np.float32(0.041809894), np.float32(0.03899501), np.float32(0.035325922), np.float32(0.036225684), np.float32(0.029887632), np.float32(0.026500743), np.float32(0.027034946), np.float32(0.030314285), np.float32(0.028544186), np.float32(0.031430237), np.float32(0.035839703), np.float32(0.036767144), np.float32(0.034802556), np.float32(0.030875953), np.float32(0.029274981), np.float32(0.027435731), np.float32(0.032074198), np.float32(0.037598815), np.float32(0.04178014), np.float32(0.041356485), np.float32(0.044036973), np.float32(0.048574913), np.float32(0.05099659), np.float32(0.058100548), np.float32(0.058229364), np.float32(0.059858352), np.float32(0.06484904), np.float32(0.07306151), np.float32(0.07105333), np.float32(0.06741949), np.float32(0.06341569), np.float32(0.06050468), np.float32(0.061239455), np.float32(0.054541823), np.float32(0.051074315), np.float32(0.05126265), np.float32(0.051627133), np.float32(0.0527361), np.float32(0.058208715), np.float32(0.060204998), np.float32(0.056232676), np.float32(0.06196058), np.float32(0.06165564), np.float32(0.07603321), np.float32(0.08444091), np.float32(0.07609046), np.float32(0.07589547), np.float32(0.068904884), np.float32(0.07538201), np.float32(0.06491707), np.float32(0.06415581), np.float32(0.061400954), np.float32(0.058566373), np.float32(0.05771731), np.float32(0.06442843), np.float32(0.07155772), np.float32(0.08308185), np.float32(0.093070924), np.float32(0.090262115), np.float32(0.09088819), np.float32(0.08462811), np.float32(0.07309828), np.float32(0.067020215), np.float32(0.06353798), np.float32(0.06306193), np.float32(0.06340113), np.float32(0.06790146), np.float32(0.05700802), np.float32(0.05129568), np.float32(0.04413533), np.float32(0.03812905), np.float32(0.032616936), np.float32(0.0282802), np.float32(0.025037048), np.float32(0.020466795), np.float32(0.021009637), np.float32(0.022936957), np.float32(0.029065322), np.float32(0.03043715), np.float32(0.030211939), np.float32(0.032311596), np.float32(0.031062983), np.float32(0.032774728), np.float32(0.03121048), np.float32(0.034244925), np.float32(0.03630174), np.float32(0.03851729), np.float32(0.036173593), np.float32(0.0388036), np.float32(0.036337063), np.float32(0.031443164), np.float32(0.032115743), np.float32(0.036534555), np.float32(0.04702494), np.float32(0.05886605), np.float32(0.06898303), np.float32(0.07944951), np.float32(0.084287144), np.float32(0.0986264), np.float32(0.09792419), np.float32(0.0845433), np.float32(0.0734589), np.float32(0.06553825), np.float32(0.062553816), np.float32(0.057685874), np.float32(0.051426407), np.float32(0.045009475), np.float32(0.04226426), np.float32(0.04160256), np.float32(0.04570712), np.float32(0.05430653), np.float32(0.0603537), np.float32(0.06629552), np.float32(0.06478211), np.float32(0.06457193), np.float32(0.06672293), np.float32(0.05669599), np.float32(0.048077203), np.float32(0.042066067), np.float32(0.04310902), np.float32(0.04222555), np.float32(0.041983157), np.float32(0.04314112), np.float32(0.05058563), np.float32(0.060569875), np.float32(0.07151969), np.float32(0.07883489), np.float32(0.07685702), np.float32(0.063661635), np.float32(0.056706537), np.float32(0.057767004), np.float32(0.051985078), np.float32(0.047549266), np.float32(0.042538065), np.float32(0.04275337), np.float32(0.038554624), np.float32(0.033541143), np.float32(0.033842508), np.float32(0.035989072), np.float32(0.033644926), np.float32(0.033501573), np.float32(0.038219277), np.float32(0.041732043), np.float32(0.039458614), np.float32(0.043666024), np.float32(0.045478724), np.float32(0.04140979), np.float32(0.040264856), np.float32(0.04016471), np.float32(0.035454195), np.float32(0.03470317), np.float32(0.032729138), np.float32(0.034918237), np.float32(0.035757177), np.float32(0.038386986), np.float32(0.0456053), np.float32(0.05132303), np.float32(0.05146017), np.float32(0.055109642), np.float32(0.060444113), np.float32(0.07032701), np.float32(0.08219422), np.float32(0.088750154), np.float32(0.09034109), np.float32(0.10696752), np.float32(0.11748553), np.float32(0.104524784), np.float32(0.10973628), np.float32(0.100438826), np.float32(0.1062928), np.float32(0.11995392), np.float32(0.11468927), np.float32(0.1252827), np.float32(0.16024025), np.float32(0.16712879), np.float32(0.20248522), np.float32(0.22877555), np.float32(0.27507505), np.float32(0.33667526), np.float32(0.34414643), np.float32(0.33832535), np.float32(0.3927945), np.float32(0.39664033), np.float32(0.4312478), np.float32(0.47411448), np.float32(0.45903742), np.float32(0.49918035), np.float32(0.52880585), np.float32(0.57044816), np.float32(0.6102668), np.float32(0.6717177), np.float32(0.7349301), np.float32(0.7539848), np.float32(0.77632505), np.float32(0.8071734), np.float32(0.8158201), np.float32(0.8257642), np.float32(0.82917917), np.float32(0.79641885), np.float32(0.767422), np.float32(0.7407106), np.float32(0.7701999), np.float32(0.73783046), np.float32(0.6973605), np.float32(0.67001414), np.float32(0.5547793), np.float32(0.4854894), np.float32(0.44702822), np.float32(0.43260682), np.float32(0.41486335), np.float32(0.4220968), np.float32(0.35752887), np.float32(0.35216698), np.float32(0.33182064), np.float32(0.27398443), np.float32(0.24478447), np.float32(0.21364446), np.float32(0.1531456), np.float32(0.12556674), np.float32(0.10511043), np.float32(0.08389871), np.float32(0.073403664), np.float32(0.06791349), np.float32(0.06199119), np.float32(0.057361912), np.float32(0.05264003), np.float32(0.04584675), np.float32(0.039316606), np.float32(0.03589056), np.float32(0.03410195), np.float32(0.032743994), np.float32(0.032830756), np.float32(0.030691361), np.float32(0.03147269), np.float32(0.032044485), np.float32(0.027655419), np.float32(0.02992), np.float32(0.029838875), np.float32(0.031193646), np.float32(0.034050304), np.float32(0.036585204), np.float32(0.042655453), np.float32(0.0512397), np.float32(0.054308746), np.float32(0.055763282), np.float32(0.06285854), np.float32(0.058265254), np.float32(0.05265156), np.float32(0.049186595), np.float32(0.051012956), np.float32(0.053583458), np.float32(0.052446894), np.float32(0.05746002), np.float32(0.05933862), np.float32(0.06765208), np.float32(0.06743967), np.float32(0.071629226), np.float32(0.07920746), np.float32(0.07803285), np.float32(0.07704721), np.float32(0.07841277), np.float32(0.08283749), np.float32(0.09061826), np.float32(0.10819754), np.float32(0.12280041), np.float32(0.12813182), np.float32(0.1391615), np.float32(0.165924), np.float32(0.16434848), np.float32(0.14818613), np.float32(0.14070494), np.float32(0.12486767), np.float32(0.12061182), np.float32(0.12183986), np.float32(0.13976064), np.float32(0.1440614), np.float32(0.14648087), np.float32(0.1439778), np.float32(0.12844937), np.float32(0.13273463), np.float32(0.13446417), np.float32(0.1192783), np.float32(0.09876636), np.float32(0.09214156), np.float32(0.08712287), np.float32(0.06356265), np.float32(0.050882526), np.float32(0.047878604), np.float32(0.04497698), np.float32(0.038960382), np.float32(0.03491367), np.float32(0.034365453), np.float32(0.032813482), np.float32(0.03195157), np.float32(0.032143958), np.float32(0.036121145), np.float32(0.037700363), np.float32(0.039991245), np.float32(0.043902885), np.float32(0.05223919), np.float32(0.056026496), np.float32(0.06807705), np.float32(0.086215846), np.float32(0.10105505), np.float32(0.10421655), np.float32(0.111307375), np.float32(0.1228335), np.float32(0.112929255), np.float32(0.11033942), np.float32(0.11886725), np.float32(0.13876714), np.float32(0.13430758), np.float32(0.13587213), np.float32(0.17755024), np.float32(0.14314875), np.float32(0.13417624), np.float32(0.13631181), np.float32(0.15295891), np.float32(0.14619584), np.float32(0.13939145), np.float32(0.15660866), np.float32(0.15828022), np.float32(0.1504318), np.float32(0.15013885), np.float32(0.14410663), np.float32(0.1319465), np.float32(0.11491765), np.float32(0.10921261), np.float32(0.12260737), np.float32(0.11730644), np.float32(0.13106957), np.float32(0.15996785), np.float32(0.17571072), np.float32(0.16699614), np.float32(0.14286438), np.float32(0.13622084), np.float32(0.13012946), np.float32(0.13055554), np.float32(0.15621223), np.float32(0.15713754), np.float32(0.17379916), np.float32(0.15751134), np.float32(0.18410784), np.float32(0.18352823), np.float32(0.18815778), np.float32(0.18541574), np.float32(0.19589812), np.float32(0.15659355), np.float32(0.17718309), np.float32(0.18680511), np.float32(0.2084652), np.float32(0.19542871), np.float32(0.1757631), np.float32(0.17039177), np.float32(0.1366638), np.float32(0.102428526), np.float32(0.079116575), np.float32(0.06824125), np.float32(0.05249493), np.float32(0.039777033), np.float32(0.035172343), np.float32(0.033444762), np.float32(0.03239474), np.float32(0.028547319), np.float32(0.021965867), np.float32(0.021155573), np.float32(0.021496423), np.float32(0.020518184), np.float32(0.020105608), np.float32(0.021493088), np.float32(0.021820938), np.float32(0.02164958), np.float32(0.021557404), np.float32(0.020360814), np.float32(0.018075362), np.float32(0.017286206), np.float32(0.017921876), np.float32(0.017296376), np.float32(0.01884577), np.float32(0.01887616), np.float32(0.020021733), np.float32(0.021683056), np.float32(0.025114158), np.float32(0.03044888), np.float32(0.030522125), np.float32(0.03153347), np.float32(0.03665366), np.float32(0.03996636), np.float32(0.04776881), np.float32(0.04713417), np.float32(0.04860281), np.float32(0.06262931), np.float32(0.06768761), np.float32(0.06146813), np.float32(0.074860066), np.float32(0.073966086), np.float32(0.07181073), np.float32(0.083961524), np.float32(0.08852901), np.float32(0.092742145), np.float32(0.090937056), np.float32(0.1024316), np.float32(0.106095284), np.float32(0.09650382), np.float32(0.102645755), np.float32(0.10924599), np.float32(0.09234249), np.float32(0.07663337), np.float32(0.07282857), np.float32(0.06476106), np.float32(0.06371822), np.float32(0.056921445), np.float32(0.04979717), np.float32(0.055121403), np.float32(0.04977098), np.float32(0.04222854), np.float32(0.045862548), np.float32(0.052300934), np.float32(0.052418668), np.float32(0.048794042), np.float32(0.052678794), np.float32(0.05462023), np.float32(0.05032892), np.float32(0.05351821), np.float32(0.05336715), np.float32(0.05331172), np.float32(0.05008101), np.float32(0.0532772), np.float32(0.05933253), np.float32(0.056703668), np.float32(0.061781652), np.float32(0.07543786), np.float32(0.07410629), np.float32(0.07524985), np.float32(0.07302627), np.float32(0.076217175), np.float32(0.07378597), np.float32(0.0665056), np.float32(0.06353195), np.float32(0.059122257), np.float32(0.058932323), np.float32(0.056076802), np.float32(0.05438491), np.float32(0.05493571), np.float32(0.053398147), np.float32(0.049371373), np.float32(0.05104018), np.float32(0.05074202), np.float32(0.051788576), np.float32(0.052774306), np.float32(0.05729668), np.float32(0.061645847), np.float32(0.050275143), np.float32(0.04744923), np.float32(0.05043096), np.float32(0.04593526), np.float32(0.040532254), np.float32(0.038644116), np.float32(0.04194912), np.float32(0.04104868), np.float32(0.04859994), np.float32(0.054532856), np.float32(0.0630837), np.float32(0.065566964), np.float32(0.07443001), np.float32(0.07777667), np.float32(0.07721571), np.float32(0.08924292), np.float32(0.100022465), np.float32(0.10440676), np.float32(0.10328532), np.float32(0.121383406), np.float32(0.14041375), np.float32(0.15766397), np.float32(0.1472119), np.float32(0.14925665), np.float32(0.1870113), np.float32(0.205536), np.float32(0.22767118), np.float32(0.24714415), np.float32(0.31939447), np.float32(0.33958247), np.float32(0.328004), np.float32(0.34126097), np.float32(0.3383451), np.float32(0.31163558), np.float32(0.22733907), np.float32(0.22635606), np.float32(0.19085793), np.float32(0.15694124), np.float32(0.13584223), np.float32(0.12708427), np.float32(0.11457418), np.float32(0.11173355), np.float32(0.12069778), np.float32(0.10908795), np.float32(0.11327079), np.float32(0.12472001), np.float32(0.14596903), np.float32(0.1500849), np.float32(0.14884883), np.float32(0.16067171), np.float32(0.15271412), np.float32(0.13342547), np.float32(0.11265889), np.float32(0.099305294), np.float32(0.091323525), np.float32(0.08052404), np.float32(0.0698736), np.float32(0.066032045), np.float32(0.064471066), np.float32(0.05715073), np.float32(0.05826923), np.float32(0.056788344), np.float32(0.054085866), np.float32(0.045412883), np.float32(0.041204825), np.float32(0.034727838), np.float32(0.02824246), np.float32(0.026252734), np.float32(0.020778496), np.float32(0.018966962), np.float32(0.01740614), np.float32(0.016489126), np.float32(0.01687517), np.float32(0.015960597), np.float32(0.016831756), np.float32(0.016997982), np.float32(0.01770271), np.float32(0.018506303), np.float32(0.019822864), np.float32(0.023130834), np.float32(0.02500429), np.float32(0.031251073), np.float32(0.031894453), np.float32(0.032967273), np.float32(0.03580392), np.float32(0.03597903), np.float32(0.03680444), np.float32(0.04125752), np.float32(0.042457737), np.float32(0.04937473), np.float32(0.0543116), np.float32(0.061321955), np.float32(0.06642201), np.float32(0.08219252), np.float32(0.090733364), np.float32(0.103244856), np.float32(0.109414674), np.float32(0.13974671), np.float32(0.15579948), np.float32(0.22170116), np.float32(0.26678547), np.float32(0.31098828), np.float32(0.33424747), np.float32(0.39468327), np.float32(0.5057895), np.float32(0.5025593), np.float32(0.59701365), np.float32(0.63790756), np.float32(0.6527227), np.float32(0.69861656), np.float32(0.7348751), np.float32(0.7782069), np.float32(0.72497505), np.float32(0.7677681), np.float32(0.7470936), np.float32(0.7397413), np.float32(0.7177194), np.float32(0.700242), np.float32(0.6889211), np.float32(0.63067436), np.float32(0.56566465), np.float32(0.5283893), np.float32(0.5310676), np.float32(0.45085946), np.float32(0.38671583), np.float32(0.2943547), np.float32(0.23319583), np.float32(0.15497378), np.float32(0.115208395), np.float32(0.10093664), np.float32(0.086864084), np.float32(0.06402173), np.float32(0.061614975), np.float32(0.06198724), np.float32(0.06368344), np.float32(0.068547495), np.float32(0.083634235), np.float32(0.08774292), np.float32(0.09601096), np.float32(0.1182495), np.float32(0.11921288), np.float32(0.12044629), np.float32(0.1132496), np.float32(0.11458791), np.float32(0.114658445), np.float32(0.115873635), np.float32(0.11589987), np.float32(0.13916716), np.float32(0.16145577), np.float32(0.18109378), np.float32(0.19489895), np.float32(0.20464891), np.float32(0.2044697), np.float32(0.20612745), np.float32(0.25981197), np.float32(0.2675283), np.float32(0.26080438), np.float32(0.20913999), np.float32(0.19183747), np.float32(0.16405609), np.float32(0.15514809), np.float32(0.17039043), np.float32(0.16352108), np.float32(0.16439426), np.float32(0.15220198), np.float32(0.16021861), np.float32(0.1695428), np.float32(0.16288602), np.float32(0.152467), np.float32(0.14391722), np.float32(0.15316823), np.float32(0.14816825), np.float32(0.16838682), np.float32(0.16524598), np.float32(0.19946854), np.float32(0.17772883), np.float32(0.18594734), np.float32(0.20038328), np.float32(0.23466185), np.float32(0.18405764), np.float32(0.18265913), np.float32(0.17208385), np.float32(0.15238857), np.float32(0.13762684), np.float32(0.15007748), np.float32(0.1571841), np.float32(0.14291069), np.float32(0.1496757), np.float32(0.15322278), np.float32(0.16024972), np.float32(0.15850118), np.float32(0.16899358), np.float32(0.17533776), np.float32(0.16164772), np.float32(0.15970524), np.float32(0.17513198), np.float32(0.19090219), np.float32(0.18033943), np.float32(0.17899457), np.float32(0.21207675), np.float32(0.21273766), np.float32(0.20380324), np.float32(0.23305407), np.float32(0.24320598), np.float32(0.2572056), np.float32(0.26795116), np.float32(0.28991866), np.float32(0.3218915), np.float32(0.31893367), np.float32(0.3348551), np.float32(0.33921), np.float32(0.3460002), np.float32(0.35404772), np.float32(0.36011165), np.float32(0.36138117), np.float32(0.3693995), np.float32(0.37440026), np.float32(0.36697647), np.float32(0.38485885), np.float32(0.3661814), np.float32(0.3683905), np.float32(0.35591152), np.float32(0.36444193), np.float32(0.36198893), np.float32(0.34575897), np.float32(0.37301224), np.float32(0.36865404), np.float32(0.3672563), np.float32(0.38462183), np.float32(0.38199013), np.float32(0.38768148), np.float32(0.38183293), np.float32(0.3646356), np.float32(0.34984872), np.float32(0.30223128), np.float32(0.29740846), np.float32(0.2758539), np.float32(0.27953446), np.float32(0.24333878), np.float32(0.22386575), np.float32(0.2518515), np.float32(0.27881455), np.float32(0.27721217), np.float32(0.28680602), np.float32(0.31749454), np.float32(0.306326), np.float32(0.29704273), np.float32(0.34369746), np.float32(0.38572338), np.float32(0.39353433), np.float32(0.4085843), np.float32(0.4153826), np.float32(0.41548595), np.float32(0.4128876), np.float32(0.41547367), np.float32(0.42265323), np.float32(0.42486623), np.float32(0.41423327), np.float32(0.41545483), np.float32(0.43346784), np.float32(0.41392532), np.float32(0.41274568), np.float32(0.42988417), np.float32(0.4400306), np.float32(0.43732065), np.float32(0.45605865), np.float32(0.45641285), np.float32(0.43208423), np.float32(0.4152075), np.float32(0.4130552), np.float32(0.41903156), np.float32(0.43193856), np.float32(0.41295376), np.float32(0.41349077), np.float32(0.42180914), np.float32(0.40309158), np.float32(0.4039079), np.float32(0.40706807), np.float32(0.41211042), np.float32(0.41609615), np.float32(0.41961452), np.float32(0.41559207), np.float32(0.431906), np.float32(0.4475005), np.float32(0.48195693), np.float32(0.50096846), np.float32(0.48739523), np.float32(0.5156017), np.float32(0.5432113), np.float32(0.5906349), np.float32(0.61622065), np.float32(0.6556599), np.float32(0.666841), np.float32(0.6866046), np.float32(0.6879498), np.float32(0.7442958), np.float32(0.7738679), np.float32(0.7947052), np.float32(0.8375909), np.float32(0.85167694), np.float32(0.87951857), np.float32(0.89855397), np.float32(0.9209906), np.float32(0.92700285), np.float32(0.93831074), np.float32(0.9460138), np.float32(0.947924), np.float32(0.94767034), np.float32(0.94814223), np.float32(0.9542906), np.float32(0.954413), np.float32(0.9552195), np.float32(0.9600051), np.float32(0.9595331), np.float32(0.95726883), np.float32(0.9559204), np.float32(0.9523265), np.float32(0.9473755), np.float32(0.940831), np.float32(0.92925286), np.float32(0.9175165), np.float32(0.9046848), np.float32(0.88101566), np.float32(0.8694624), np.float32(0.8456974), np.float32(0.8477129), np.float32(0.8302698), np.float32(0.8151649), np.float32(0.7892246), np.float32(0.76218593), np.float32(0.729125), np.float32(0.72275996), np.float32(0.70875365), np.float32(0.7095104), np.float32(0.7021392), np.float32(0.725615), np.float32(0.72857076), np.float32(0.7584447), np.float32(0.7742286), np.float32(0.7505546), np.float32(0.78061116), np.float32(0.7778004), np.float32(0.77347547), np.float32(0.75707203), np.float32(0.7614295), np.float32(0.75617456), np.float32(0.7376026), np.float32(0.7531049), np.float32(0.7654837)], 'MRARSAGVHAYRGSGWDRGEQLSTGVPHATPLKAEDRNEVVLGGGTHSQLVTFVYKDKSLKILKISSYTNECLSASEEMVRYSLQPRSMCVGGGHLFPDEQTGSERVSDLPKAKVPRFWRLDLLEAQEQDFVHSSSHHRHLLVDVAISHLREESMVAETGVVYRFLAPGKLTIFPTGKLSPKRWSYLCNWRAVQGHEAQQLGTPLALPAAEAAVDIMWATPSPEFAFREGCGCHGHTGKVRSCWAEPPAPPAGLLSQSLEFNSPADNYTVCEGDNATLSCFIDEHVTRVAWLNRSNILYAGNDRWTSDPRVRLLINTPEEFSILITQVALGDEGLYTCSFQTQRQPYTTQLYLIVHVPARIVNISSPVTVNEGGDVNLLCLAVGRPEPTVTWRQLRDGFTSEGEILEISDIQRGQAGEYECVTHNGVNSAPDSRRVLVTVNYPPTITDVTSARTAPGRAALLRCEAMAVPPADFQWYKDDRLLSSGAAEGLKVQTERTRSMLLFANVSARHYGNYTCRAANRLGASSASMRLLRPGSLENSAPRPPGPLTVLSALGWLWWRM': [np.float32(0.68073416), np.float32(0.70289993), np.float32(0.39100245), np.float32(0.58800155), np.float32(0.61656916), np.float32(0.47525144), np.float32(0.4984642), np.float32(0.4328654), np.float32(0.50313437), np.float32(0.59226006), np.float32(0.542161), np.float32(0.57561946), np.float32(0.55144036), np.float32(0.56524086), np.float32(0.48985705), np.float32(0.509346), np.float32(0.5709434), np.float32(0.56820583), np.float32(0.5988691), np.float32(0.62116194), np.float32(0.66226137), np.float32(0.6565506), np.float32(0.6734206), np.float32(0.63902694), np.float32(0.5906743), np.float32(0.56926876), np.float32(0.5899925), np.float32(0.54872674), np.float32(0.5082652), np.float32(0.48325104), np.float32(0.4016201), np.float32(0.35769284), np.float32(0.31028625), np.float32(0.2658827), np.float32(0.2703634), np.float32(0.26763654), np.float32(0.24523829), np.float32(0.20316061), np.float32(0.17330754), np.float32(0.15031251), np.float32(0.1111697), np.float32(0.100795075), np.float32(0.08443103), np.float32(0.067681216), np.float32(0.07621682), np.float32(0.06196077), np.float32(0.066099875), np.float32(0.058721475), np.float32(0.04864539), np.float32(0.04765816), np.float32(0.041353878), np.float32(0.03703948), np.float32(0.039541278), np.float32(0.036502283), np.float32(0.037446566), np.float32(0.039290473), np.float32(0.03896998), np.float32(0.040035535), np.float32(0.041569896), np.float32(0.04502127), np.float32(0.046981193), np.float32(0.050169203), np.float32(0.0603313), np.float32(0.06897536), np.float32(0.073519304), np.float32(0.08493574), np.float32(0.09809158), np.float32(0.10594022), np.float32(0.09443928), np.float32(0.092124045), np.float32(0.0806643), np.float32(0.07450075), np.float32(0.081863485), np.float32(0.07975498), np.float32(0.086907126), np.float32(0.09793946), np.float32(0.09102225), np.float32(0.09556102), np.float32(0.09414445), np.float32(0.09609087), np.float32(0.102770016), np.float32(0.10464546), np.float32(0.09493491), np.float32(0.079211526), np.float32(0.07714034), np.float32(0.0844629), np.float32(0.06436931), np.float32(0.0768913), np.float32(0.092504464), np.float32(0.11574074), np.float32(0.16314465), np.float32(0.1806955), np.float32(0.21008024), np.float32(0.21752414), np.float32(0.2623641), np.float32(0.30867082), np.float32(0.35876024), np.float32(0.44942978), np.float32(0.39852723), np.float32(0.42701155), np.float32(0.47006875), np.float32(0.48520735), np.float32(0.5523927), np.float32(0.51695734), np.float32(0.4864185), np.float32(0.4987971), np.float32(0.45899796), np.float32(0.45562422), np.float32(0.4364901), np.float32(0.42885613), np.float32(0.3802071), np.float32(0.37304226), np.float32(0.34106472), np.float32(0.33217615), np.float32(0.31878412), np.float32(0.2753329), np.float32(0.23520361), np.float32(0.18582913), np.float32(0.15525368), np.float32(0.14042693), np.float32(0.14407822), np.float32(0.122213334), np.float32(0.110209934), np.float32(0.100066125), np.float32(0.08458908), np.float32(0.090699), np.float32(0.07761948), np.float32(0.08264802), np.float32(0.078748174), np.float32(0.06529772), np.float32(0.0607827), np.float32(0.05594035), np.float32(0.053791642), np.float32(0.053309355), np.float32(0.04881421), np.float32(0.048714854), np.float32(0.05075794), np.float32(0.046875276), np.float32(0.044450585), np.float32(0.04424943), np.float32(0.04305773), np.float32(0.044200424), np.float32(0.0416221), np.float32(0.04080726), np.float32(0.042393744), np.float32(0.04042189), np.float32(0.046288114), np.float32(0.047737613), np.float32(0.044069443), np.float32(0.038246043), np.float32(0.034493078), np.float32(0.032556146), np.float32(0.033487763), np.float32(0.033874344), np.float32(0.038259674), np.float32(0.04178355), np.float32(0.047425475), np.float32(0.054440185), np.float32(0.066368125), np.float32(0.068855934), np.float32(0.06936123), np.float32(0.06581631), np.float32(0.06805587), np.float32(0.057028484), np.float32(0.05379714), np.float32(0.05066448), np.float32(0.060049336), np.float32(0.06225774), np.float32(0.069403924), np.float32(0.06672407), np.float32(0.069115736), np.float32(0.06490665), np.float32(0.064925365), np.float32(0.06409081), np.float32(0.055299975), np.float32(0.05665687), np.float32(0.050484776), np.float32(0.05571331), np.float32(0.054700095), np.float32(0.05697659), np.float32(0.05666196), np.float32(0.050391782), np.float32(0.052602854), np.float32(0.059826393), np.float32(0.063366964), np.float32(0.06745959), np.float32(0.07194415), np.float32(0.07500697), np.float32(0.07788434), np.float32(0.08268738), np.float32(0.07696836), np.float32(0.08976876), np.float32(0.097064085), np.float32(0.10356757), np.float32(0.09707888), np.float32(0.089317806), np.float32(0.10470353), np.float32(0.112437844), np.float32(0.11890836), np.float32(0.13858095), np.float32(0.16475734), np.float32(0.14829649), np.float32(0.14829636), np.float32(0.13424711), np.float32(0.11487111), np.float32(0.11768572), np.float32(0.11295442), np.float32(0.11170493), np.float32(0.0981522), np.float32(0.09173584), np.float32(0.088862404), np.float32(0.09362854), np.float32(0.08916282), np.float32(0.082324706), np.float32(0.07205744), np.float32(0.07296458), np.float32(0.070615314), np.float32(0.078531094), np.float32(0.07812974), np.float32(0.06874781), np.float32(0.065439716), np.float32(0.05993331), np.float32(0.05904648), np.float32(0.058454864), np.float32(0.0636319), np.float32(0.067071594), np.float32(0.070752256), np.float32(0.07209498), np.float32(0.08074016), np.float32(0.08414517), np.float32(0.09374922), np.float32(0.08445545), np.float32(0.09268487), np.float32(0.091690086), np.float32(0.107352845), np.float32(0.12020791), np.float32(0.12524259), np.float32(0.12312197), np.float32(0.12304177), np.float32(0.1395378), np.float32(0.15271227), np.float32(0.15821658), np.float32(0.1621108), np.float32(0.20338047), np.float32(0.2110543), np.float32(0.24043377), np.float32(0.22091854), np.float32(0.20613386), np.float32(0.21745151), np.float32(0.20749089), np.float32(0.20079869), np.float32(0.19736098), np.float32(0.20627497), np.float32(0.20658845), np.float32(0.21108773), np.float32(0.21844599), np.float32(0.20943803), np.float32(0.20467795), np.float32(0.17131375), np.float32(0.15710653), np.float32(0.15776874), np.float32(0.14909299), np.float32(0.15182397), np.float32(0.15292543), np.float32(0.15233475), np.float32(0.13813351), np.float32(0.116085276), np.float32(0.107715674), np.float32(0.10130103), np.float32(0.09235326), np.float32(0.10024088), np.float32(0.09859727), np.float32(0.093690634), np.float32(0.09758175), np.float32(0.0923005), np.float32(0.088449575), np.float32(0.080077946), np.float32(0.0719687), np.float32(0.062435403), np.float32(0.05591023), np.float32(0.054366823), np.float32(0.05640371), np.float32(0.061719906), np.float32(0.06523578), np.float32(0.061011452), np.float32(0.05277663), np.float32(0.046711784), np.float32(0.04091943), np.float32(0.040325783), np.float32(0.04166917), np.float32(0.044710238), np.float32(0.048030786), np.float32(0.05477599), np.float32(0.058761075), np.float32(0.06727673), np.float32(0.06709858), np.float32(0.06727356), np.float32(0.06624636), np.float32(0.070151396), np.float32(0.065397866), np.float32(0.06489894), np.float32(0.067470916), np.float32(0.0654647), np.float32(0.06464503), np.float32(0.06817667), np.float32(0.07062998), np.float32(0.07548879), np.float32(0.08588493), np.float32(0.08580439), np.float32(0.08117356), np.float32(0.079169214), np.float32(0.0738347), np.float32(0.07121323), np.float32(0.063350245), np.float32(0.056386203), np.float32(0.050627347), np.float32(0.04374994), np.float32(0.044909347), np.float32(0.04241302), np.float32(0.041676644), np.float32(0.041175656), np.float32(0.043946218), np.float32(0.04248063), np.float32(0.043257996), np.float32(0.040697224), np.float32(0.042539243), np.float32(0.04281214), np.float32(0.045635346), np.float32(0.044386648), np.float32(0.048249744), np.float32(0.04644121), np.float32(0.04705669), np.float32(0.05202248), np.float32(0.057420444), np.float32(0.068349436), np.float32(0.07655668), np.float32(0.08646808), np.float32(0.09488925), np.float32(0.09563445), np.float32(0.094447054), np.float32(0.08946932), np.float32(0.081800215), np.float32(0.0793799), np.float32(0.0713565), np.float32(0.06697938), np.float32(0.058585256), np.float32(0.058959775), np.float32(0.06281458), np.float32(0.067919105), np.float32(0.06589024), np.float32(0.06723898), np.float32(0.06744905), np.float32(0.06708563), np.float32(0.06250647), np.float32(0.06289632), np.float32(0.063361466), np.float32(0.059628744), np.float32(0.06660268), np.float32(0.06251809), np.float32(0.06360888), np.float32(0.07148844), np.float32(0.07564884), np.float32(0.07332133), np.float32(0.07907113), np.float32(0.07950151), np.float32(0.081690185), np.float32(0.08138643), np.float32(0.08139503), np.float32(0.073949985), np.float32(0.073514305), np.float32(0.06934712), np.float32(0.06812498), np.float32(0.062129356), np.float32(0.06375701), np.float32(0.072116226), np.float32(0.07167311), np.float32(0.07289289), np.float32(0.07140957), np.float32(0.06902929), np.float32(0.06498999), np.float32(0.061865415), np.float32(0.05912665), np.float32(0.05996276), np.float32(0.052174397), np.float32(0.049274795), np.float32(0.051322624), np.float32(0.05586578), np.float32(0.054567963), np.float32(0.06145048), np.float32(0.06926542), np.float32(0.080462754), np.float32(0.08940338), np.float32(0.10075979), np.float32(0.105341084), np.float32(0.10659088), np.float32(0.11286433), np.float32(0.109207), np.float32(0.106837384), np.float32(0.10815699), np.float32(0.10259759), np.float32(0.10256093), np.float32(0.11200521), np.float32(0.11944354), np.float32(0.11984057), np.float32(0.13521536), np.float32(0.14752814), np.float32(0.1536927), np.float32(0.15670146), np.float32(0.14690794), np.float32(0.12766117), np.float32(0.115602836), np.float32(0.12392437), np.float32(0.13800107), np.float32(0.13773757), np.float32(0.14139207), np.float32(0.14327471), np.float32(0.15069178), np.float32(0.15841502), np.float32(0.182044), np.float32(0.19558471), np.float32(0.27075523), np.float32(0.28145295), np.float32(0.24143681), np.float32(0.23294072), np.float32(0.20784444), np.float32(0.19235156), np.float32(0.16298267), np.float32(0.15374362), np.float32(0.13900214), np.float32(0.13939695), np.float32(0.12918532), np.float32(0.1322155), np.float32(0.12484953), np.float32(0.13546282), np.float32(0.13650623), np.float32(0.14041744), np.float32(0.12532729), np.float32(0.11807456), np.float32(0.12087142), np.float32(0.12792484), np.float32(0.120735586), np.float32(0.11460812), np.float32(0.15717715), np.float32(0.14876366), np.float32(0.13248023), np.float32(0.15499133), np.float32(0.1351343), np.float32(0.11555229), np.float32(0.120142154), np.float32(0.12813278), np.float32(0.12978327), np.float32(0.14835474), np.float32(0.17055467), np.float32(0.17509498), np.float32(0.20909503), np.float32(0.1955463), np.float32(0.2046188), np.float32(0.20321457), np.float32(0.19327411), np.float32(0.19400206), np.float32(0.17391497), np.float32(0.17826766), np.float32(0.17138578), np.float32(0.15999277), np.float32(0.14972286), np.float32(0.1299722), np.float32(0.11750349), np.float32(0.11745197), np.float32(0.10771752), np.float32(0.1168373), np.float32(0.11019972), np.float32(0.12391701), np.float32(0.1466239), np.float32(0.15424347), np.float32(0.1698419), np.float32(0.16366991), np.float32(0.20153432), np.float32(0.21232669), np.float32(0.2223975), np.float32(0.21175225), np.float32(0.2397158), np.float32(0.24470744), np.float32(0.24921957), np.float32(0.23372966), np.float32(0.23797674), np.float32(0.23380859), np.float32(0.22673164), np.float32(0.22417253), np.float32(0.21201137), np.float32(0.19695228), np.float32(0.18671633), np.float32(0.20371355), np.float32(0.17994407), np.float32(0.15819949), np.float32(0.15221564), np.float32(0.1443438), np.float32(0.13950796), np.float32(0.13323097), np.float32(0.13786283), np.float32(0.15924121), np.float32(0.16216347), np.float32(0.18231581), np.float32(0.17764167), np.float32(0.17381997), np.float32(0.17058396), np.float32(0.17624398), np.float32(0.19236498), np.float32(0.19517452), np.float32(0.19590893), np.float32(0.20641747), np.float32(0.20674604), np.float32(0.24572644), np.float32(0.33469474), np.float32(0.37276828), np.float32(0.3949391), np.float32(0.31885952), np.float32(0.29740715), np.float32(0.3766884), np.float32(0.45266634), np.float32(0.4949176), np.float32(0.6269506), np.float32(0.6960792), np.float32(0.72989), np.float32(0.7775492), np.float32(0.795524), np.float32(0.81552607), np.float32(0.86162835), np.float32(0.88490033), np.float32(0.89186484), np.float32(0.89258456), np.float32(0.8856898), np.float32(0.87312704), np.float32(0.88823134), np.float32(0.8992618), np.float32(0.8804613), np.float32(0.86757225), np.float32(0.86655706), np.float32(0.8791184), np.float32(0.8824995), np.float32(0.889824), np.float32(0.92781293), np.float32(0.9348837), np.float32(0.91874737), np.float32(0.94468516), np.float32(0.93519515), np.float32(0.9369981), np.float32(0.9399438), np.float32(0.92932385), np.float32(0.9338179), np.float32(0.93249774), np.float32(0.916234), np.float32(0.89164305), np.float32(0.87461513), np.float32(0.82915354), np.float32(0.85369897), np.float32(0.8585835), np.float32(0.8422957), np.float32(0.8412704), np.float32(0.84104156), np.float32(0.8145154), np.float32(0.79770195), np.float32(0.7569781)], 'VWHTIVWKEVAVGDIVKVVNGQYLPADVVLLSSSEPQAMCYVETANLDGETNLKIRQGLSHTADMQTREVLMKLSGTIECEGPNRHLYDFTGNLNLDGKSLVALGPDQILLRGTQLRNTQWVFGIVVYTGHDTKLMQNSTKAPLKRSNVEKVTNVQILVLFGILLVMALVSSAGALYWNRSHGEKNWYIKKMDTTSDNFGYNLLTFIILYNNLIPISLLVTLEVVKYTQALFINWDTDMYYIGNDTPAMARTSNLNEELGQVKYLFSDKTGTLTCNIMNFKKCSIAGVTYGHFPELAREPSSDDFCRMPPPCSDSCDFDDPRLLKNIEDRHPTAPCIQEFLTLLAVCHTVVPEKDGDNIIYQASSPDEAALVKGAKKLGFVFTARTPFSVIIEAMGQEQTFGILNVLEFSSDRKRMSVIVRTPSGRLRLYCKGADNVIFERLSKDSKYMEETLCHLEYFATEGLRTLCVAYADLSENEYEEWLKVYQEASTILKDRAQRLEECYEIIEKNLLLLGATAIEDRLQAGVPETIATLLKAEIKIWVLTGDKQETAINIGYSCRLVSQNMALILLKEDSLDVSSFSKLYSLCCNSIKLFVSDLSLCFEFFICC': [np.float32(0.19979355), np.float32(0.3382549), np.float32(0.20152026), np.float32(0.16737178), np.float32(0.16472676), np.float32(0.17024763), np.float32(0.16246618), np.float32(0.13335872), np.float32(0.124513455), np.float32(0.11891051), np.float32(0.11630406), np.float32(0.11772647), np.float32(0.1167209), np.float32(0.11074376), np.float32(0.1017859), np.float32(0.10451163), np.float32(0.093807004), np.float32(0.08670397), np.float32(0.08529047), np.float32(0.07742445), np.float32(0.070736736), np.float32(0.06742337), np.float32(0.06900234), np.float32(0.06632974), np.float32(0.071574114), np.float32(0.06573663), np.float32(0.057264727), np.float32(0.05438019), np.float32(0.053460486), np.float32(0.042612363), np.float32(0.04055875), np.float32(0.04439207), np.float32(0.04092916), np.float32(0.038155124), np.float32(0.037760712), np.float32(0.03861896), np.float32(0.045248955), np.float32(0.049178552), np.float32(0.05565286), np.float32(0.05756387), np.float32(0.06313284), np.float32(0.06494948), np.float32(0.08467191), np.float32(0.08809871), np.float32(0.09223899), np.float32(0.09997687), np.float32(0.10039254), np.float32(0.09396274), np.float32(0.09351473), np.float32(0.09836883), np.float32(0.10699194), np.float32(0.10965765), np.float32(0.12195075), np.float32(0.12461957), np.float32(0.13634697), np.float32(0.13669823), np.float32(0.13403228), np.float32(0.13708404), np.float32(0.13109487), np.float32(0.12644759), np.float32(0.12167851), np.float32(0.11953682), np.float32(0.107164815), np.float32(0.1045337), np.float32(0.10183373), np.float32(0.10461731), np.float32(0.09400929), np.float32(0.10564968), np.float32(0.099629305), np.float32(0.092436254), np.float32(0.090675294), np.float32(0.09573618), np.float32(0.099765316), np.float32(0.097656325), np.float32(0.09881589), np.float32(0.096421294), np.float32(0.092404395), np.float32(0.09175644), np.float32(0.078776665), np.float32(0.077666655), np.float32(0.074003704), np.float32(0.07143694), np.float32(0.07362302), np.float32(0.07827321), np.float32(0.07632784), np.float32(0.07453311), np.float32(0.08686261), np.float32(0.09836769), np.float32(0.09895628), np.float32(0.09582708), np.float32(0.095344774), np.float32(0.08945427), np.float32(0.08346205), np.float32(0.07234889), np.float32(0.07257313), np.float32(0.07044838), np.float32(0.06332901), np.float32(0.054916523), np.float32(0.052638806), np.float32(0.04859949), np.float32(0.04956723), np.float32(0.048060793), np.float32(0.052499875), np.float32(0.054105654), np.float32(0.057251688), np.float32(0.06004422), np.float32(0.07204158), np.float32(0.07128306), np.float32(0.072315566), np.float32(0.06541811), np.float32(0.05589378), np.float32(0.045581006), np.float32(0.04046742), np.float32(0.040520888), np.float32(0.038340263), np.float32(0.03847203), np.float32(0.04054198), np.float32(0.040536657), np.float32(0.039746575), np.float32(0.044293758), np.float32(0.043204952), np.float32(0.03984122), np.float32(0.04441948), np.float32(0.04656774), np.float32(0.044456035), np.float32(0.049074348), np.float32(0.060884584), np.float32(0.06506176), np.float32(0.07643976), np.float32(0.09420846), np.float32(0.10148283), np.float32(0.13102624), np.float32(0.13072196), np.float32(0.13462535), np.float32(0.15197933), np.float32(0.1821626), np.float32(0.24303743), np.float32(0.25218588), np.float32(0.2647535), np.float32(0.29687744), np.float32(0.30890948), np.float32(0.27835113), np.float32(0.2977287), np.float32(0.28037763), np.float32(0.2729139), np.float32(0.2772799), np.float32(0.27850747), np.float32(0.28735438), np.float32(0.28126553), np.float32(0.26644292), np.float32(0.24542218), np.float32(0.2432663), np.float32(0.23195495), np.float32(0.19783002), np.float32(0.18568496), np.float32(0.1683951), np.float32(0.16606507), np.float32(0.16409984), np.float32(0.16300714), np.float32(0.14388297), np.float32(0.15145487), np.float32(0.15170242), np.float32(0.14704646), np.float32(0.13091922), np.float32(0.13709933), np.float32(0.13825418), np.float32(0.12778108), np.float32(0.11731602), np.float32(0.11578198), np.float32(0.13626736), np.float32(0.12557259), np.float32(0.1425476), np.float32(0.15022479), np.float32(0.16296738), np.float32(0.1678643), np.float32(0.17714486), np.float32(0.18648928), np.float32(0.2034946), np.float32(0.2407846), np.float32(0.2415722), np.float32(0.19225505), np.float32(0.18740979), np.float32(0.19548525), np.float32(0.20792028), np.float32(0.22134231), np.float32(0.24829169), np.float32(0.27255648), np.float32(0.2755751), np.float32(0.2569415), np.float32(0.27539647), np.float32(0.27705425), np.float32(0.26951095), np.float32(0.25153592), np.float32(0.23986992), np.float32(0.19380857), np.float32(0.16548444), np.float32(0.14696956), np.float32(0.12448206), np.float32(0.12507044), np.float32(0.10660511), np.float32(0.09761371), np.float32(0.10249696), np.float32(0.08767202), np.float32(0.076489665), np.float32(0.07144487), np.float32(0.06497854), np.float32(0.06812919), np.float32(0.06451484), np.float32(0.0629212), np.float32(0.059606638), np.float32(0.056696836), np.float32(0.051083963), np.float32(0.048191607), np.float32(0.049912814), np.float32(0.05109123), np.float32(0.0549679), np.float32(0.057933517), np.float32(0.05613822), np.float32(0.049973678), np.float32(0.051480763), np.float32(0.042526826), np.float32(0.05080912), np.float32(0.046447743), np.float32(0.043983847), np.float32(0.04554934), np.float32(0.03941617), np.float32(0.043969534), np.float32(0.0387969), np.float32(0.040939935), np.float32(0.042931534), np.float32(0.040355142), np.float32(0.045454044), np.float32(0.047538556), np.float32(0.053438928), np.float32(0.053608313), np.float32(0.057959806), np.float32(0.060903676), np.float32(0.056381118), np.float32(0.058428038), np.float32(0.059917), np.float32(0.058454916), np.float32(0.06259412), np.float32(0.0828228), np.float32(0.088709794), np.float32(0.096411705), np.float32(0.1298893), np.float32(0.13240075), np.float32(0.13050203), np.float32(0.13010933), np.float32(0.12098678), np.float32(0.116997756), np.float32(0.12060086), np.float32(0.12762237), np.float32(0.11878352), np.float32(0.1302899), np.float32(0.12418157), np.float32(0.12460251), np.float32(0.12935998), np.float32(0.13890436), np.float32(0.13050792), np.float32(0.12487469), np.float32(0.11583901), np.float32(0.10911403), np.float32(0.09476356), np.float32(0.087013364), np.float32(0.08030769), np.float32(0.07709931), np.float32(0.0761061), np.float32(0.06815944), np.float32(0.06626376), np.float32(0.06367389), np.float32(0.06256172), np.float32(0.058070872), np.float32(0.055741943), np.float32(0.056594733), np.float32(0.05447883), np.float32(0.055197157), np.float32(0.056300398), np.float32(0.056938224), np.float32(0.056951787), np.float32(0.054640938), np.float32(0.0453961), np.float32(0.042399954), np.float32(0.050063845), np.float32(0.05205341), np.float32(0.059996698), np.float32(0.07118211), np.float32(0.09154813), np.float32(0.108126655), np.float32(0.121366575), np.float32(0.13452429), np.float32(0.14686061), np.float32(0.16244198), np.float32(0.15100183), np.float32(0.13288593), np.float32(0.1556544), np.float32(0.15458365), np.float32(0.15807247), np.float32(0.16258541), np.float32(0.17986675), np.float32(0.18578607), np.float32(0.19271518), np.float32(0.21434198), np.float32(0.21181434), np.float32(0.20613502), np.float32(0.2154015), np.float32(0.2184831), np.float32(0.2197214), np.float32(0.21083668), np.float32(0.20833154), np.float32(0.19480596), np.float32(0.18310547), np.float32(0.1641896), np.float32(0.1512738), np.float32(0.15584062), np.float32(0.1350133), np.float32(0.13450736), np.float32(0.14247385), np.float32(0.16169937), np.float32(0.15772857), np.float32(0.15599996), np.float32(0.14118004), np.float32(0.12556039), np.float32(0.1143769), np.float32(0.10520297), np.float32(0.09241172), np.float32(0.0862562), np.float32(0.0813472), np.float32(0.07581068), np.float32(0.066352956), np.float32(0.06795727), np.float32(0.06577092), np.float32(0.059351083), np.float32(0.054992113), np.float32(0.049222507), np.float32(0.046771504), np.float32(0.044832002), np.float32(0.039489683), np.float32(0.03746105), np.float32(0.034697752), np.float32(0.035365373), np.float32(0.037603814), np.float32(0.04081814), np.float32(0.043774534), np.float32(0.042939626), np.float32(0.04562189), np.float32(0.046823554), np.float32(0.041204233), np.float32(0.045847464), np.float32(0.052031368), np.float32(0.05237752), np.float32(0.05352065), np.float32(0.061250802), np.float32(0.06997901), np.float32(0.075459346), np.float32(0.091042615), np.float32(0.11218318), np.float32(0.108360864), np.float32(0.10774122), np.float32(0.117164515), np.float32(0.11206188), np.float32(0.12694596), np.float32(0.13352336), np.float32(0.14874405), np.float32(0.15886448), np.float32(0.168491), np.float32(0.15111), np.float32(0.12615108), np.float32(0.11400674), np.float32(0.102126285), np.float32(0.09387636), np.float32(0.09847576), np.float32(0.10366823), np.float32(0.10574203), np.float32(0.09199006), np.float32(0.09674141), np.float32(0.08711453), np.float32(0.07345265), np.float32(0.06330052), np.float32(0.05277425), np.float32(0.04610556), np.float32(0.0472612), np.float32(0.0456549), np.float32(0.045860972), np.float32(0.048846923), np.float32(0.049173854), np.float32(0.053558405), np.float32(0.059176616), np.float32(0.05467272), np.float32(0.047658376), np.float32(0.050333116), np.float32(0.04916456), np.float32(0.04621449), np.float32(0.049587246), np.float32(0.048990395), np.float32(0.048714664), np.float32(0.05109661), np.float32(0.044912443), np.float32(0.047103103), np.float32(0.05144487), np.float32(0.060233966), np.float32(0.0681375), np.float32(0.07807818), np.float32(0.086759366), np.float32(0.08729619), np.float32(0.080209896), np.float32(0.07904983), np.float32(0.07987992), np.float32(0.07178831), np.float32(0.06579166), np.float32(0.0580775), np.float32(0.05806547), np.float32(0.061829872), np.float32(0.062199377), np.float32(0.06517305), np.float32(0.064420685), np.float32(0.06563248), np.float32(0.06549232), np.float32(0.066278726), np.float32(0.06377407), np.float32(0.066383086), np.float32(0.070055455), np.float32(0.07383791), np.float32(0.071972534), np.float32(0.06832822), np.float32(0.06047059), np.float32(0.05061847), np.float32(0.044617806), np.float32(0.0508578), np.float32(0.055341616), np.float32(0.054960914), np.float32(0.063033186), np.float32(0.080592595), np.float32(0.08198318), np.float32(0.086709805), np.float32(0.093389146), np.float32(0.09177761), np.float32(0.0846456), np.float32(0.08538249), np.float32(0.093676), np.float32(0.08901187), np.float32(0.08295264), np.float32(0.082733236), np.float32(0.08772851), np.float32(0.07436953), np.float32(0.07217014), np.float32(0.0746128), np.float32(0.067991436), np.float32(0.066453345), np.float32(0.065656886), np.float32(0.07559562), np.float32(0.07622547), np.float32(0.06885257), np.float32(0.06480691), np.float32(0.06943781), np.float32(0.06281442), np.float32(0.051868033), np.float32(0.04847979), np.float32(0.046423864), np.float32(0.037911944), np.float32(0.03561807), np.float32(0.04032498), np.float32(0.03566197), np.float32(0.03768198), np.float32(0.045050394), np.float32(0.05580681), np.float32(0.058669806), np.float32(0.058037903), np.float32(0.063503146), np.float32(0.062227763), np.float32(0.055922914), np.float32(0.05245467), np.float32(0.06208404), np.float32(0.059223793), np.float32(0.050383545), np.float32(0.056034647), np.float32(0.06654013), np.float32(0.0619109), np.float32(0.058587316), np.float32(0.072768055), np.float32(0.08071576), np.float32(0.079104155), np.float32(0.09335675), np.float32(0.106840886), np.float32(0.10819721), np.float32(0.10342168), np.float32(0.11505532), np.float32(0.1181726), np.float32(0.09977234), np.float32(0.09841774), np.float32(0.09906122), np.float32(0.09738115), np.float32(0.08538609), np.float32(0.08837287), np.float32(0.090183586), np.float32(0.08161387), np.float32(0.07398339), np.float32(0.085412696), np.float32(0.08953295), np.float32(0.077597946), np.float32(0.07128236), np.float32(0.077633925), np.float32(0.07725917), np.float32(0.07012737), np.float32(0.07070465), np.float32(0.07568062), np.float32(0.07037039), np.float32(0.059220154), np.float32(0.05981868), np.float32(0.06443309), np.float32(0.05913566), np.float32(0.057957128), np.float32(0.069163196), np.float32(0.06968588), np.float32(0.066439144), np.float32(0.072816074), np.float32(0.079320855), np.float32(0.08366905), np.float32(0.08707727), np.float32(0.093673706), np.float32(0.09156836), np.float32(0.08540037), np.float32(0.0795721), np.float32(0.076353915), np.float32(0.0798601), np.float32(0.07562835), np.float32(0.07531184), np.float32(0.07536787), np.float32(0.078201026), np.float32(0.073378064), np.float32(0.074030325), np.float32(0.07635144), np.float32(0.074190356), np.float32(0.07185371), np.float32(0.07041908), np.float32(0.077498645), np.float32(0.086681485), np.float32(0.089563236), np.float32(0.10051721), np.float32(0.10426202), np.float32(0.099983476), np.float32(0.09821744), np.float32(0.08953373), np.float32(0.094603114), np.float32(0.09648836), np.float32(0.1012381), np.float32(0.1058639), np.float32(0.11233151), np.float32(0.12653099), np.float32(0.10684621), np.float32(0.1281203), np.float32(0.14264299), np.float32(0.1470946), np.float32(0.14581539), np.float32(0.15172912), np.float32(0.15528163), np.float32(0.1623633), np.float32(0.19178012), np.float32(0.1776024), np.float32(0.14558664), np.float32(0.12943088), np.float32(0.1280259), np.float32(0.1310554), np.float32(0.14246708), np.float32(0.16057321), np.float32(0.15616377), np.float32(0.14393027), np.float32(0.15125464), np.float32(0.14973427), np.float32(0.14360093), np.float32(0.16007982), np.float32(0.18329743), np.float32(0.16443416), np.float32(0.17351928), np.float32(0.16362625), np.float32(0.16647707), np.float32(0.15268748), np.float32(0.15095341), np.float32(0.18187238), np.float32(0.19610904), np.float32(0.19505373), np.float32(0.19572413), np.float32(0.20166586), np.float32(0.19175588), np.float32(0.17901915), np.float32(0.19244716), np.float32(0.15769126), np.float32(0.14825054), np.float32(0.13664922), np.float32(0.14592755), np.float32(0.15592809), np.float32(0.14830938), np.float32(0.15431657), np.float32(0.14972335), np.float32(0.11251583), np.float32(0.094461225), np.float32(0.1122355), np.float32(0.11598003), np.float32(0.10449218), np.float32(0.11337957), np.float32(0.12416239), np.float32(0.13491365), np.float32(0.110916995), np.float32(0.11839917), np.float32(0.13218442), np.float32(0.10965446), np.float32(0.15253226), np.float32(0.16037239), np.float32(0.0031637766)], 'MRSLLSFVLLALARIAISEETKSCIDIEKGFKEEFNAHKQPVCICADNGIFSTVKGFTIECESASIASVSENLASLNGTELGRLTIRDSTVNVLPQDLFENVFAKQVKLERCGLSTLQPNSFQSLGGSAELLSLRENRIKKLEKGLFTGLKSLKTLDLAMNKIQEIDVGAFEELKKVEELLLNENDIRVLKTGTFDGMKNLKKLTLQNCNLEIIQKGAFRGLNSLEQLILSNNNLENIDWTIFSALKNLRVLDLGSNKISNVEMKSFPKLEKLVLNNNTIDSMKSIKLKDLPSLVVALFDRNKIESIGDMDMFGLTRSDRIETLSLARNNLSQISPKAFQHTPNLITLLLQYNQIEELSSHSPSQVRTPFLASLKKLVTLQLSSNNLSVIRSDELPKSLSSLALDHNVISKIEARALEGMEIKRLYLHSNKLNYLYQGTFDSFSPKSVEAVDVSLNPWVCVCNDPKEWLPRWLEASEEADVAEGALGCLAIPNCGQKEGSTVMPEEEEVYRSGWITVAATILTIVTIVIMVIIAMLYFKDARYQFPLRGRRSDSDLHKLIENDPLNIASDSILVVPAMPKRNTGPKKTVRFQNF': [np.float32(0.93426234), np.float32(0.9266854), np.float32(0.95464164), np.float32(0.9696984), np.float32(0.96080005), np.float32(0.9666299), np.float32(0.96363825), np.float32(0.9563929), np.float32(0.96061784), np.float32(0.9676801), np.float32(0.96155834), np.float32(0.9588853), np.float32(0.94781166), np.float32(0.93465626), np.float32(0.9084244), np.float32(0.86533976), np.float32(0.7604479), np.float32(0.72590226), np.float32(0.68900687), np.float32(0.65329057), np.float32(0.63013065), np.float32(0.5653841), np.float32(0.53095895), np.float32(0.48488066), np.float32(0.45267016), np.float32(0.4326894), np.float32(0.37167645), np.float32(0.36944136), np.float32(0.34958953), np.float32(0.34564453), np.float32(0.3084586), np.float32(0.2468544), np.float32(0.23889579), np.float32(0.21302596), np.float32(0.200291), np.float32(0.1933934), np.float32(0.19415748), np.float32(0.20782857), np.float32(0.17954221), np.float32(0.18266653), np.float32(0.17571917), np.float32(0.15364613), np.float32(0.13783903), np.float32(0.16043483), np.float32(0.14759934), np.float32(0.12578249), np.float32(0.11596467), np.float32(0.11412297), np.float32(0.11428387), np.float32(0.094464034), np.float32(0.09666123), np.float32(0.09770126), np.float32(0.098866746), np.float32(0.09462563), np.float32(0.088693544), np.float32(0.099300094), np.float32(0.10569542), np.float32(0.108730264), np.float32(0.11338597), np.float32(0.11986335), np.float32(0.107134275), np.float32(0.09971582), np.float32(0.10425125), np.float32(0.11237733), np.float32(0.08682952), np.float32(0.115446284), np.float32(0.091837585), np.float32(0.07984855), np.float32(0.08944534), np.float32(0.09308481), np.float32(0.099991456), np.float32(0.09016637), np.float32(0.083726116), np.float32(0.08445792), np.float32(0.0666183), np.float32(0.06393475), np.float32(0.06834914), np.float32(0.05901378), np.float32(0.058909252), np.float32(0.05632651), np.float32(0.057408318), np.float32(0.06562635), np.float32(0.058637254), np.float32(0.054833256), np.float32(0.062302943), np.float32(0.059867196), np.float32(0.062366467), np.float32(0.057448167), np.float32(0.059716713), np.float32(0.059464063), np.float32(0.059946965), np.float32(0.05761992), np.float32(0.052156575), np.float32(0.06666), np.float32(0.06414323), np.float32(0.058606297), np.float32(0.06352478), np.float32(0.054817185), np.float32(0.054711524), np.float32(0.06405059), np.float32(0.05543801), np.float32(0.052741922), np.float32(0.04930373), np.float32(0.04755757), np.float32(0.0482068), np.float32(0.048446387), np.float32(0.050448287), np.float32(0.056237128), np.float32(0.056342885), np.float32(0.05681743), np.float32(0.053623863), np.float32(0.058384497), np.float32(0.05370506), np.float32(0.052905895), np.float32(0.056127887), np.float32(0.05824298), np.float32(0.05810544), np.float32(0.053870033), np.float32(0.058719087), np.float32(0.060057852), np.float32(0.05230766), np.float32(0.053517655), np.float32(0.048559707), np.float32(0.047485527), np.float32(0.053455334), np.float32(0.059076574), np.float32(0.07170486), np.float32(0.06410364), np.float32(0.062446907), np.float32(0.08494245), np.float32(0.09179763), np.float32(0.08383534), np.float32(0.087574124), np.float32(0.08330103), np.float32(0.0854097), np.float32(0.07311549), np.float32(0.07299787), np.float32(0.0747308), np.float32(0.066637844), np.float32(0.07339233), np.float32(0.07287936), np.float32(0.06541309), np.float32(0.06637352), np.float32(0.06392577), np.float32(0.06041738), np.float32(0.064966775), np.float32(0.059345294), np.float32(0.055679936), np.float32(0.053856947), np.float32(0.049849752), np.float32(0.05321589), np.float32(0.05279263), np.float32(0.04987754), np.float32(0.057322454), np.float32(0.05414167), np.float32(0.051042765), np.float32(0.044828534), np.float32(0.047300935), np.float32(0.05209404), np.float32(0.049257785), np.float32(0.053095017), np.float32(0.056289475), np.float32(0.050803106), np.float32(0.053408682), np.float32(0.058605928), np.float32(0.05225343), np.float32(0.05227153), np.float32(0.051368207), np.float32(0.051305287), np.float32(0.044888813), np.float32(0.043555364), np.float32(0.054921288), np.float32(0.06193486), np.float32(0.056587134), np.float32(0.061354484), np.float32(0.05634855), np.float32(0.054665413), np.float32(0.05307488), np.float32(0.046732295), np.float32(0.050240032), np.float32(0.049327206), np.float32(0.04523507), np.float32(0.054244246), np.float32(0.053927526), np.float32(0.04968396), np.float32(0.04921445), np.float32(0.049045417), np.float32(0.05025415), np.float32(0.0503478), np.float32(0.048056934), np.float32(0.052869532), np.float32(0.05087906), np.float32(0.052609682), np.float32(0.05261906), np.float32(0.048360117), np.float32(0.051844224), np.float32(0.049331482), np.float32(0.040032484), np.float32(0.040838037), np.float32(0.039093174), np.float32(0.035715476), np.float32(0.037943177), np.float32(0.03568828), np.float32(0.03159738), np.float32(0.03464783), np.float32(0.034357287), np.float32(0.035949413), np.float32(0.03549806), np.float32(0.0366101), np.float32(0.0364504), np.float32(0.031935778), np.float32(0.033132307), np.float32(0.030722436), np.float32(0.029377472), np.float32(0.028917233), np.float32(0.02559098), np.float32(0.02568435), np.float32(0.026738651), np.float32(0.027204301), np.float32(0.028879598), np.float32(0.02719696), np.float32(0.026918985), np.float32(0.030933099), np.float32(0.031124398), np.float32(0.026118787), np.float32(0.0292987), np.float32(0.027130496), np.float32(0.028564343), np.float32(0.027509509), np.float32(0.024286373), np.float32(0.024619792), np.float32(0.023245556), np.float32(0.021528494), np.float32(0.023210915), np.float32(0.020468645), np.float32(0.021229502), np.float32(0.022948345), np.float32(0.021905733), np.float32(0.022259913), np.float32(0.02126255), np.float32(0.021450894), np.float32(0.023163226), np.float32(0.022481052), np.float32(0.023295527), np.float32(0.023651684), np.float32(0.022842694), np.float32(0.02605654), np.float32(0.026631419), np.float32(0.022387525), np.float32(0.025537897), np.float32(0.024734344), np.float32(0.026562741), np.float32(0.027139932), np.float32(0.027052673), np.float32(0.032072924), np.float32(0.03206153), np.float32(0.030665077), np.float32(0.03505102), np.float32(0.029153919), np.float32(0.028402854), np.float32(0.026658295), np.float32(0.029211193), np.float32(0.030680075), np.float32(0.02744502), np.float32(0.030426428), np.float32(0.034760345), np.float32(0.0328808), np.float32(0.03639314), np.float32(0.02921363), np.float32(0.033740394), np.float32(0.031316992), np.float32(0.03281813), np.float32(0.030529512), np.float32(0.03017156), np.float32(0.028604046), np.float32(0.030728316), np.float32(0.027460413), np.float32(0.029721174), np.float32(0.033740558), np.float32(0.032691542), np.float32(0.03054054), np.float32(0.027154446), np.float32(0.026557114), np.float32(0.025603939), np.float32(0.021914562), np.float32(0.022492131), np.float32(0.022567045), np.float32(0.022410905), np.float32(0.022935221), np.float32(0.022943348), np.float32(0.024346123), np.float32(0.025867797), np.float32(0.027447762), np.float32(0.026741728), np.float32(0.028298173), np.float32(0.028996462), np.float32(0.025041629), np.float32(0.029852072), np.float32(0.033351816), np.float32(0.031525504), np.float32(0.033509757), np.float32(0.034380868), np.float32(0.031924162), np.float32(0.033114042), np.float32(0.031238426), np.float32(0.034487154), np.float32(0.0363376), np.float32(0.039342936), np.float32(0.041296344), np.float32(0.03837829), np.float32(0.04468826), np.float32(0.045133725), np.float32(0.038712207), np.float32(0.036362704), np.float32(0.034252334), np.float32(0.033724096), np.float32(0.03941238), np.float32(0.035922054), np.float32(0.038204495), np.float32(0.039653573), np.float32(0.035041854), np.float32(0.042087305), np.float32(0.041508205), np.float32(0.04237813), np.float32(0.045508403), np.float32(0.04626233), np.float32(0.04725783), np.float32(0.050443683), np.float32(0.050917264), np.float32(0.054012917), np.float32(0.050493237), np.float32(0.049961545), np.float32(0.050296843), np.float32(0.04544612), np.float32(0.043731354), np.float32(0.04202297), np.float32(0.041201934), np.float32(0.040760987), np.float32(0.038129058), np.float32(0.042155046), np.float32(0.041086193), np.float32(0.036148865), np.float32(0.0391499), np.float32(0.038036603), np.float32(0.035344094), np.float32(0.035785202), np.float32(0.035058483), np.float32(0.0354691), np.float32(0.03515775), np.float32(0.03529383), np.float32(0.034441717), np.float32(0.036123693), np.float32(0.039231263), np.float32(0.043493997), np.float32(0.043871053), np.float32(0.045062367), np.float32(0.04396228), np.float32(0.05006414), np.float32(0.051939987), np.float32(0.0454229), np.float32(0.048844595), np.float32(0.05484294), np.float32(0.050162602), np.float32(0.051010553), np.float32(0.05743095), np.float32(0.05137311), np.float32(0.044984806), np.float32(0.04625287), np.float32(0.04319509), np.float32(0.04053365), np.float32(0.03774657), np.float32(0.0388708), np.float32(0.03783465), np.float32(0.038090866), np.float32(0.043003082), np.float32(0.040910505), np.float32(0.035670947), np.float32(0.039023627), np.float32(0.036333416), np.float32(0.03651333), np.float32(0.03610181), np.float32(0.03546969), np.float32(0.03938134), np.float32(0.044991594), np.float32(0.035648663), np.float32(0.050989877), np.float32(0.05601968), np.float32(0.04354576), np.float32(0.04356784), np.float32(0.042688824), np.float32(0.043071643), np.float32(0.044441696), np.float32(0.044120554), np.float32(0.04935998), np.float32(0.048087656), np.float32(0.049982235), np.float32(0.04953784), np.float32(0.04624253), np.float32(0.044403166), np.float32(0.048984073), np.float32(0.042340655), np.float32(0.0458084), np.float32(0.046702597), np.float32(0.05345062), np.float32(0.047776453), np.float32(0.04575701), np.float32(0.043429047), np.float32(0.05327774), np.float32(0.0566094), np.float32(0.056230385), np.float32(0.050735645), np.float32(0.05559624), np.float32(0.057806037), np.float32(0.050456982), np.float32(0.052684467), np.float32(0.050309863), np.float32(0.0492841), np.float32(0.04756834), np.float32(0.046894673), np.float32(0.050146148), np.float32(0.047055334), np.float32(0.04969785), np.float32(0.045688424), np.float32(0.0433414), np.float32(0.039777443), np.float32(0.046187773), np.float32(0.04502852), np.float32(0.042726584), np.float32(0.04141407), np.float32(0.0456159), np.float32(0.04356693), np.float32(0.046935588), np.float32(0.0451486), np.float32(0.04860013), np.float32(0.05336605), np.float32(0.0507619), np.float32(0.04636086), np.float32(0.05702425), np.float32(0.058261868), np.float32(0.06669938), np.float32(0.07705678), np.float32(0.08517264), np.float32(0.074532434), np.float32(0.06840916), np.float32(0.06943681), np.float32(0.06949643), np.float32(0.072605535), np.float32(0.07019295), np.float32(0.06680706), np.float32(0.06247477), np.float32(0.058845345), np.float32(0.06813367), np.float32(0.08277232), np.float32(0.08052245), np.float32(0.096948214), np.float32(0.12293079), np.float32(0.114734694), np.float32(0.09275426), np.float32(0.067334995), np.float32(0.07878459), np.float32(0.05504135), np.float32(0.046554208), np.float32(0.06353901), np.float32(0.06993226), np.float32(0.067492865), np.float32(0.07363885), np.float32(0.08247065), np.float32(0.07859667), np.float32(0.08032715), np.float32(0.08735652), np.float32(0.10063211), np.float32(0.13694422), np.float32(0.15590537), np.float32(0.17205411), np.float32(0.20838329), np.float32(0.18541244), np.float32(0.21056141), np.float32(0.2609491), np.float32(0.21780989), np.float32(0.19649924), np.float32(0.18435323), np.float32(0.19363846), np.float32(0.1989196), np.float32(0.19961675), np.float32(0.25376716), np.float32(0.4073889), np.float32(0.57491845), np.float32(0.64099795), np.float32(0.65063244), np.float32(0.6665146), np.float32(0.6811197), np.float32(0.6988072), np.float32(0.70758265), np.float32(0.7302893), np.float32(0.7508944), np.float32(0.73682004), np.float32(0.7227096), np.float32(0.71642685), np.float32(0.6731476), np.float32(0.6770302), np.float32(0.6423422), np.float32(0.6334313), np.float32(0.6762245), np.float32(0.708414), np.float32(0.73648334), np.float32(0.7322416), np.float32(0.7109211), np.float32(0.6850583), np.float32(0.64128536), np.float32(0.6327488), np.float32(0.643025), np.float32(0.6453166), np.float32(0.6345869), np.float32(0.6123041), np.float32(0.58692276), np.float32(0.6406847), np.float32(0.6364497), np.float32(0.6206407), np.float32(0.60180736), np.float32(0.5791714), np.float32(0.52713406), np.float32(0.49929908), np.float32(0.5511116), np.float32(0.51790935), np.float32(0.5018761), np.float32(0.47517908), np.float32(0.46570995), np.float32(0.47576508), np.float32(0.4518241), np.float32(0.43611234), np.float32(0.4743218), np.float32(0.46186808), np.float32(0.49488825), np.float32(0.50525874), np.float32(0.48410812), np.float32(0.47968367), np.float32(0.42225996), np.float32(0.43745092), np.float32(0.4636335), np.float32(0.5467352), np.float32(0.6132969), np.float32(0.5877249), np.float32(0.61613023), np.float32(0.6407462), np.float32(0.6088212), np.float32(0.6106901), np.float32(0.6341821), np.float32(0.618443), np.float32(0.6160709), np.float32(0.5916486), np.float32(0.5929646), np.float32(0.58701885), np.float32(0.56177896), np.float32(0.51236504), np.float32(0.44915935), np.float32(0.44580814), np.float32(0.45465198), np.float32(0.5278569), np.float32(0.6467546), np.float32(0.67867583), np.float32(0.7248518), np.float32(0.8007669), np.float32(0.74869275), np.float32(0.7680291), np.float32(0.83746994), np.float32(0.8523031), np.float32(0.85349387), np.float32(0.895629), np.float32(0.9166014), np.float32(0.93630034), np.float32(0.926355), np.float32(0.93015534), np.float32(0.932679), np.float32(0.9392548), np.float32(0.9446629), np.float32(0.9544849), np.float32(0.9551495), np.float32(0.9569899), np.float32(0.9589486), np.float32(0.96589726), np.float32(0.96698785), np.float32(0.96766025), np.float32(0.9665441), np.float32(0.9611288), np.float32(0.9631418), np.float32(0.9551371), np.float32(0.95476836), np.float32(0.9459613), np.float32(0.9101215), np.float32(0.9141274), np.float32(0.9196844), np.float32(0.9166993), np.float32(0.90241003), np.float32(0.9150541)], 'FPDNLLADSVAVTSALQSACGSGVRFFIMADTTFGSCCVDEVAAAHVNADCVVHYGPACLSPVTNLPAYFVFLRTPLDINTCGEVVADLVAKDERLLVLYDLEYAHAIPELRETVRQEAPENSGLTFAEIIGRELNPCKCDEEPILDTDEHSIGGLKWKGSTPTKILWIGKEGPALTNVMLTYNSAATVRYDPASGEQTSIFYSQYLIFNIEFSRYYLIERAKDANIVGIVVGTLGVAGYKQAIQNVKQMVKSAGKKSYTLAVGKPNPAKLANFPECDVFVLIACPQTALVDNKEFFAPLLTTFEAQLAFVRGKQWTGSYSLDFRDVQLPADPQDSTTEEEPRFSFISGGYVSSRTGETKRFLLFSQVNLH': [np.float32(0.4204424), np.float32(0.81932306), np.float32(0.76971954), np.float32(0.75635993), np.float32(0.51506275), np.float32(0.4127221), np.float32(0.4624601), np.float32(0.2644818), np.float32(0.18131933), np.float32(0.21396835), np.float32(0.21391743), np.float32(0.15539514), np.float32(0.13613586), np.float32(0.11978711), np.float32(0.10503987), np.float32(0.09262029), np.float32(0.088548444), np.float32(0.08667417), np.float32(0.07817819), np.float32(0.06852139), np.float32(0.07035072), np.float32(0.07843333), np.float32(0.07747968), np.float32(0.06316237), np.float32(0.06519126), np.float32(0.062171187), np.float32(0.05735191), np.float32(0.053199302), np.float32(0.058403715), np.float32(0.054436296), np.float32(0.05086315), np.float32(0.04766279), np.float32(0.045424636), np.float32(0.044022802), np.float32(0.04238149), np.float32(0.03651619), np.float32(0.04611422), np.float32(0.050611034), np.float32(0.055846244), np.float32(0.05612061), np.float32(0.060840666), np.float32(0.060320035), np.float32(0.06419208), np.float32(0.061427426), np.float32(0.057135943), np.float32(0.05992934), np.float32(0.06554993), np.float32(0.06501888), np.float32(0.065193266), np.float32(0.074507184), np.float32(0.08379173), np.float32(0.08651124), np.float32(0.08589645), np.float32(0.085005015), np.float32(0.0849026), np.float32(0.09257538), np.float32(0.09000247), np.float32(0.07916952), np.float32(0.070250995), np.float32(0.06682456), np.float32(0.054479975), np.float32(0.049808804), np.float32(0.046902273), np.float32(0.04811838), np.float32(0.048359282), np.float32(0.052933306), np.float32(0.053858828), np.float32(0.05470979), np.float32(0.060684334), np.float32(0.060950942), np.float32(0.056584917), np.float32(0.056987286), np.float32(0.06039743), np.float32(0.056711204), np.float32(0.050066836), np.float32(0.050972585), np.float32(0.050126687), np.float32(0.04211257), np.float32(0.04168851), np.float32(0.04180315), np.float32(0.04623235), np.float32(0.052006796), np.float32(0.05695077), np.float32(0.067629464), np.float32(0.065439716), np.float32(0.066677004), np.float32(0.066107675), np.float32(0.061803777), np.float32(0.05125556), np.float32(0.046221156), np.float32(0.04489414), np.float32(0.047495525), np.float32(0.042655632), np.float32(0.041762833), np.float32(0.04710856), np.float32(0.047764633), np.float32(0.04162457), np.float32(0.043979276), np.float32(0.04978882), np.float32(0.04794479), np.float32(0.046861447), np.float32(0.054427456), np.float32(0.056939367), np.float32(0.052577943), np.float32(0.054461166), np.float32(0.05739038), np.float32(0.061265416), np.float32(0.05937641), np.float32(0.067193344), np.float32(0.0870368), np.float32(0.102231555), np.float32(0.11326376), np.float32(0.131166), np.float32(0.1396599), np.float32(0.14114039), np.float32(0.12065766), np.float32(0.11762518), np.float32(0.11623337), np.float32(0.09664137), np.float32(0.097450696), np.float32(0.1066063), np.float32(0.11034723), np.float32(0.11964375), np.float32(0.13708568), np.float32(0.1424259), np.float32(0.13563761), np.float32(0.13535486), np.float32(0.14584543), np.float32(0.14018646), np.float32(0.13165464), np.float32(0.12652303), np.float32(0.13590248), np.float32(0.13260031), np.float32(0.11433409), np.float32(0.102988504), np.float32(0.108303964), np.float32(0.1159834), np.float32(0.12761147), np.float32(0.13762158), np.float32(0.17788449), np.float32(0.18993351), np.float32(0.19529723), np.float32(0.20942469), np.float32(0.22717354), np.float32(0.2338877), np.float32(0.2327203), np.float32(0.2118168), np.float32(0.2584454), np.float32(0.26007837), np.float32(0.25730282), np.float32(0.26667476), np.float32(0.26804805), np.float32(0.26699457), np.float32(0.25914815), np.float32(0.23308848), np.float32(0.18423094), np.float32(0.15887709), np.float32(0.1190287), np.float32(0.115182005), np.float32(0.11046755), np.float32(0.113987796), np.float32(0.09676837), np.float32(0.08134465), np.float32(0.0722438), np.float32(0.0675704), np.float32(0.07142165), np.float32(0.06848772), np.float32(0.06469545), np.float32(0.061437417), np.float32(0.054259602), np.float32(0.052632872), np.float32(0.048468288), np.float32(0.045976896), np.float32(0.043702368), np.float32(0.044007085), np.float32(0.0424224), np.float32(0.044584554), np.float32(0.04065788), np.float32(0.04937304), np.float32(0.04863064), np.float32(0.05643119), np.float32(0.069426656), np.float32(0.08722123), np.float32(0.08534039), np.float32(0.07994027), np.float32(0.09015407), np.float32(0.09233701), np.float32(0.08298152), np.float32(0.08444865), np.float32(0.08335659), np.float32(0.074126855), np.float32(0.07347969), np.float32(0.07231515), np.float32(0.076228455), np.float32(0.07563355), np.float32(0.077691495), np.float32(0.07362445), np.float32(0.07070624), np.float32(0.060875762), np.float32(0.058026925), np.float32(0.05626541), np.float32(0.05428731), np.float32(0.04755957), np.float32(0.049138997), np.float32(0.04659934), np.float32(0.03926725), np.float32(0.03057653), np.float32(0.027382242), np.float32(0.02693839), np.float32(0.02476553), np.float32(0.020744203), np.float32(0.0272626), np.float32(0.029131701), np.float32(0.02930776), np.float32(0.033980817), np.float32(0.03498734), np.float32(0.03271292), np.float32(0.026632678), np.float32(0.025005087), np.float32(0.024411919), np.float32(0.023251198), np.float32(0.023658337), np.float32(0.02612991), np.float32(0.028738301), np.float32(0.02735157), np.float32(0.028718501), np.float32(0.032539632), np.float32(0.032499153), np.float32(0.030984143), np.float32(0.034571), np.float32(0.042846348), np.float32(0.039852012), np.float32(0.03396393), np.float32(0.034657426), np.float32(0.03701137), np.float32(0.0270703), np.float32(0.02616581), np.float32(0.030498117), np.float32(0.026121013), np.float32(0.024103219), np.float32(0.029290631), np.float32(0.03892254), np.float32(0.0454901), np.float32(0.054787602), np.float32(0.06892716), np.float32(0.08365602), np.float32(0.08879776), np.float32(0.09042049), np.float32(0.097379416), np.float32(0.09406049), np.float32(0.08595373), np.float32(0.085379146), np.float32(0.08763442), np.float32(0.08422397), np.float32(0.098652504), np.float32(0.10749877), np.float32(0.12460263), np.float32(0.11256458), np.float32(0.123293966), np.float32(0.1455899), np.float32(0.14859177), np.float32(0.15008849), np.float32(0.14360926), np.float32(0.16535836), np.float32(0.16126193), np.float32(0.1455208), np.float32(0.13362214), np.float32(0.09489077), np.float32(0.075796165), np.float32(0.053514585), np.float32(0.04598594), np.float32(0.04109162), np.float32(0.039848216), np.float32(0.03796486), np.float32(0.037517544), np.float32(0.038766064), np.float32(0.03976784), np.float32(0.03575422), np.float32(0.03453369), np.float32(0.03168277), np.float32(0.033450954), np.float32(0.031702958), np.float32(0.03388384), np.float32(0.038035274), np.float32(0.036871955), np.float32(0.032252505), np.float32(0.035010733), np.float32(0.034699112), np.float32(0.028553251), np.float32(0.026798405), np.float32(0.029205967), np.float32(0.030768368), np.float32(0.03262951), np.float32(0.037785973), np.float32(0.04047991), np.float32(0.045424063), np.float32(0.04429341), np.float32(0.049575146), np.float32(0.04724935), np.float32(0.044138506), np.float32(0.046962455), np.float32(0.05405337), np.float32(0.059839666), np.float32(0.06659125), np.float32(0.06184145), np.float32(0.05994921), np.float32(0.055763822), np.float32(0.051818363), np.float32(0.056108076), np.float32(0.058704093), np.float32(0.058944196), np.float32(0.061912376), np.float32(0.063016266), np.float32(0.07687831), np.float32(0.07871718), np.float32(0.07774475), np.float32(0.08857407), np.float32(0.08442473), np.float32(0.09390445), np.float32(0.10736935), np.float32(0.118347324), np.float32(0.12551422), np.float32(0.13864346), np.float32(0.14804454), np.float32(0.15646335), np.float32(0.16245846), np.float32(0.16447845), np.float32(0.17529406), np.float32(0.18637249), np.float32(0.19221686), np.float32(0.1978394), np.float32(0.22058952), np.float32(0.2950727), np.float32(0.28249785), np.float32(0.29304844), np.float32(0.29273576), np.float32(0.28182912), np.float32(0.30007112), np.float32(0.28364494), np.float32(0.28179765), np.float32(0.2819376), np.float32(0.32706887), np.float32(0.31004027), np.float32(0.3611963), np.float32(0.3810423), np.float32(0.3838173), np.float32(0.45094147), np.float32(0.46137866), np.float32(0.5068014), np.float32(0.3952895), np.float32(0.45161667), np.float32(0.4250748), np.float32(0.4087697), np.float32(0.38667977), np.float32(0.3022924), np.float32(0.18941541), np.float32(0.18227237), np.float32(0.16470984), np.float32(0.15799241), np.float32(0.1615034), np.float32(0.16347413), np.float32(0.16421388), np.float32(0.15357304), np.float32(0.16719018), np.float32(0.15121897), np.float32(0.16480143), np.float32(0.15693247), np.float32(0.13659714), np.float32(0.11304206), np.float32(0.1135747), np.float32(0.10682157)], 'MGERVKGTVKWFNVTKGFGFISPEDGSEDLFVHQSAIKSDGYRSLNENDTVEFEVITGDDGRTKASDVTAPGGGALSGGSRPGDGGGDPSHTLYLSVLVLVAVAFPPAARSELGSRRIAGGVFVVKIQVILLSLCDEDTDLSMCWMD': [np.float32(0.33757588), np.float32(0.35060883), np.float32(0.20922728), np.float32(0.32594994), np.float32(0.22181207), np.float32(0.24038546), np.float32(0.21430255), np.float32(0.22227335), np.float32(0.20955671), np.float32(0.19923382), np.float32(0.1838517), np.float32(0.16560055), np.float32(0.17087586), np.float32(0.16943762), np.float32(0.16305573), np.float32(0.14381146), np.float32(0.13244396), np.float32(0.1401606), np.float32(0.12222956), np.float32(0.107515216), np.float32(0.09699733), np.float32(0.093082495), np.float32(0.08410801), np.float32(0.08585703), np.float32(0.08534629), np.float32(0.07976763), np.float32(0.08867797), np.float32(0.09814622), np.float32(0.103300184), np.float32(0.107833646), np.float32(0.128334), np.float32(0.14552775), np.float32(0.17103043), np.float32(0.17181894), np.float32(0.19870752), np.float32(0.19563068), np.float32(0.22247735), np.float32(0.19161618), np.float32(0.17625402), np.float32(0.15357235), np.float32(0.1573689), np.float32(0.14459705), np.float32(0.18748581), np.float32(0.39505976), np.float32(0.46920556), np.float32(0.42785797), np.float32(0.5237121), np.float32(0.65133315), np.float32(0.69605726), np.float32(0.7007303), np.float32(0.7129658), np.float32(0.72126424), np.float32(0.66476), np.float32(0.7015469), np.float32(0.70718074), np.float32(0.76737595), np.float32(0.8077683), np.float32(0.77010506), np.float32(0.78596985), np.float32(0.7960609), np.float32(0.8051728), np.float32(0.82541627), np.float32(0.83378917), np.float32(0.83258975), np.float32(0.85700226), np.float32(0.87764156), np.float32(0.8964839), np.float32(0.91417015), np.float32(0.93188614), np.float32(0.9386422), np.float32(0.94833595), np.float32(0.9511105), np.float32(0.95514446), np.float32(0.9519085), np.float32(0.94979763), np.float32(0.9548275), np.float32(0.9535496), np.float32(0.95856136), np.float32(0.9499653), np.float32(0.95333195), np.float32(0.9527675), np.float32(0.9417732), np.float32(0.9423655), np.float32(0.92778367), np.float32(0.9112273), np.float32(0.87942344), np.float32(0.8724506), np.float32(0.84074086), np.float32(0.8055712), np.float32(0.78293145), np.float32(0.6880427), np.float32(0.6830493), np.float32(0.62008834), np.float32(0.5586213), np.float32(0.49262872), np.float32(0.44982296), np.float32(0.4305892), np.float32(0.38601807), np.float32(0.3890104), np.float32(0.457192), np.float32(0.469908), np.float32(0.50800717), np.float32(0.47938967), np.float32(0.48559743), np.float32(0.4671436), np.float32(0.4964967), np.float32(0.55046827), np.float32(0.5407672), np.float32(0.55519515), np.float32(0.5680655), np.float32(0.56193525), np.float32(0.59616774), np.float32(0.5988085), np.float32(0.606475), np.float32(0.6234978), np.float32(0.59138876), np.float32(0.5223803), np.float32(0.5345837), np.float32(0.49262896), np.float32(0.47650558), np.float32(0.47012806), np.float32(0.48304), np.float32(0.47547367), np.float32(0.47816002), np.float32(0.46279973), np.float32(0.46311072), np.float32(0.47581688), np.float32(0.4900923), np.float32(0.5104292), np.float32(0.52424407), np.float32(0.53838944), np.float32(0.5644087), np.float32(0.523572), np.float32(0.5470124), np.float32(0.55093604), np.float32(0.54169166), np.float32(0.6746288), np.float32(0.58479613), np.float32(0.82065064), np.float32(0.60522246), np.float32(0.5859448), np.float32(0.52214533), np.float32(0.53704286), np.float32(0.4111259), np.float32(0.50279933), np.float32(0.6111319), np.float32(0.80187464)], 'MNDSFGDFNATQTAPTGAASNQKGEGIVPLVVKQIVDAPEGNIELFGMQYAMACVVAIVRNVETSSTKITYTLEDHSGRIDAHYWLEEGDALKAPEVMVNNYVKVYGTTRSQGGSKTLMIFKLLPVLDPNEVCTHLLEVLNARYRAEDYQSKGGAGAGAGASSGSGSIADFTASQSSAIVSGLEPKQQAVFQAIKSNVSEEGISRKELKAKFSHISDSELTNILDFMISEGHIYSSIDADHFICTM': [np.float32(0.9292574), np.float32(0.94902384), np.float32(0.9401109), np.float32(0.93867016), np.float32(0.94907457), np.float32(0.94722193), np.float32(0.9615046), np.float32(0.97098213), np.float32(0.9551766), np.float32(0.95831186), np.float32(0.96270424), np.float32(0.95589894), np.float32(0.9494739), np.float32(0.9477127), np.float32(0.92624086), np.float32(0.9110587), np.float32(0.8965808), np.float32(0.8797421), np.float32(0.8579586), np.float32(0.81614584), np.float32(0.7668073), np.float32(0.7564872), np.float32(0.7032154), np.float32(0.65559655), np.float32(0.6094875), np.float32(0.56246954), np.float32(0.53448945), np.float32(0.50973064), np.float32(0.48770317), np.float32(0.43161497), np.float32(0.39015302), np.float32(0.2662109), np.float32(0.2335087), np.float32(0.19467242), np.float32(0.14029248), np.float32(0.11192368), np.float32(0.099941105), np.float32(0.08515222), np.float32(0.068919174), np.float32(0.06318228), np.float32(0.062242582), np.float32(0.0573564), np.float32(0.053129546), np.float32(0.054024126), np.float32(0.055384587), np.float32(0.049255095), np.float32(0.047159255), np.float32(0.046664696), np.float32(0.045422886), np.float32(0.040762525), np.float32(0.046303384), np.float32(0.03895965), np.float32(0.037707508), np.float32(0.038037796), np.float32(0.040230956), np.float32(0.040470853), np.float32(0.043051954), np.float32(0.038793087), np.float32(0.039315965), np.float32(0.04024609), np.float32(0.042805996), np.float32(0.04183032), np.float32(0.050854784), np.float32(0.061624806), np.float32(0.06963606), np.float32(0.07962556), np.float32(0.0925309), np.float32(0.106241696), np.float32(0.111516684), np.float32(0.11860415), np.float32(0.12298643), np.float32(0.12427273), np.float32(0.118194126), np.float32(0.11816365), np.float32(0.111809656), np.float32(0.11259162), np.float32(0.116111755), np.float32(0.11588811), np.float32(0.11183484), np.float32(0.114114575), np.float32(0.10150206), np.float32(0.11676269), np.float32(0.11056378), np.float32(0.12117896), np.float32(0.13362408), np.float32(0.122513056), np.float32(0.103267305), np.float32(0.09619614), np.float32(0.09453495), np.float32(0.09213432), np.float32(0.08633922), np.float32(0.07868356), np.float32(0.08496095), np.float32(0.080464184), np.float32(0.079857066), np.float32(0.08043017), np.float32(0.08107196), np.float32(0.08193481), np.float32(0.090349086), np.float32(0.09548637), np.float32(0.0997344), np.float32(0.104349904), np.float32(0.103334725), np.float32(0.10440892), np.float32(0.10586388), np.float32(0.09577053), np.float32(0.09253733), np.float32(0.090945885), np.float32(0.079636626), np.float32(0.07273761), np.float32(0.07242567), np.float32(0.06997989), np.float32(0.059364006), np.float32(0.060173463), np.float32(0.06239003), np.float32(0.06410513), np.float32(0.065289974), np.float32(0.07203258), np.float32(0.08371769), np.float32(0.085205846), np.float32(0.07452314), np.float32(0.06256953), np.float32(0.059019588), np.float32(0.05246185), np.float32(0.040902346), np.float32(0.035066564), np.float32(0.03503839), np.float32(0.030455187), np.float32(0.027179215), np.float32(0.028147379), np.float32(0.03264263), np.float32(0.03765731), np.float32(0.03881337), np.float32(0.045245018), np.float32(0.0460494), np.float32(0.055549327), np.float32(0.06437848), np.float32(0.06583034), np.float32(0.07319483), np.float32(0.07724871), np.float32(0.080290966), np.float32(0.08731526), np.float32(0.09292394), np.float32(0.10211555), np.float32(0.13206375), np.float32(0.1814055), np.float32(0.23699713), np.float32(0.28711054), np.float32(0.3897731), np.float32(0.55556345), np.float32(0.6146916), np.float32(0.70790404), np.float32(0.83348066), np.float32(0.868445), np.float32(0.88904774), np.float32(0.9120834), np.float32(0.9324855), np.float32(0.9409977), np.float32(0.9535705), np.float32(0.96433204), np.float32(0.97005165), np.float32(0.9738776), np.float32(0.9754891), np.float32(0.9753209), np.float32(0.9729264), np.float32(0.968376), np.float32(0.96637636), np.float32(0.96234983), np.float32(0.9620302), np.float32(0.9545674), np.float32(0.9441505), np.float32(0.92871827), np.float32(0.90145427), np.float32(0.8824199), np.float32(0.8391236), np.float32(0.80599135), np.float32(0.7840861), np.float32(0.71903616), np.float32(0.6661276), np.float32(0.61847264), np.float32(0.60679364), np.float32(0.5643242), np.float32(0.46761057), np.float32(0.44254816), np.float32(0.43343678), np.float32(0.38980478), np.float32(0.43442124), np.float32(0.43812433), np.float32(0.44149017), np.float32(0.40021405), np.float32(0.40012738), np.float32(0.38546073), np.float32(0.40018), np.float32(0.3972317), np.float32(0.39531004), np.float32(0.38970146), np.float32(0.33314306), np.float32(0.3237508), np.float32(0.28407726), np.float32(0.2848075), np.float32(0.24447608), np.float32(0.24147724), np.float32(0.2967675), np.float32(0.2836435), np.float32(0.259201), np.float32(0.30321312), np.float32(0.32469904), np.float32(0.33686984), np.float32(0.33342996), np.float32(0.3463409), np.float32(0.3379907), np.float32(0.28870273), np.float32(0.27475882), np.float32(0.26658618), np.float32(0.25602552), np.float32(0.22714865), np.float32(0.2249951), np.float32(0.22724058), np.float32(0.21498702), np.float32(0.24339631), np.float32(0.22768754), np.float32(0.23512262), np.float32(0.23032542), np.float32(0.23357768), np.float32(0.25820962), np.float32(0.21613382), np.float32(0.19114538), np.float32(0.19829513), np.float32(0.21068342), np.float32(0.1941674), np.float32(0.17348127), np.float32(0.16994728), np.float32(0.16952904), np.float32(0.15099607), np.float32(0.12780197), np.float32(0.15890737), np.float32(0.17581436), np.float32(0.16179569), np.float32(0.15737124), np.float32(0.19507873), np.float32(0.18280952), np.float32(0.16229886), np.float32(0.1615412), np.float32(0.15280491), np.float32(0.12176558), np.float32(0.11981241)], 'QGEIGAQESSFDNVFKFGGRLIEEGHPAAVVVTVEVVDQSSSSSSSSSSSSNKWEERHGLYDQCLHLALFIRDAEQAESWITTQEMLLAQSELGDSLHAVQVLRRKQADFAKSATAQEEKIMSVNDVANRLIERGHYAQDDIGKRRDLLMERHAELNKGIKIWHSNLEDAYNFQLFQRDANNLLSWIEEKSKTANDDSHKDPANIRGKLQRHQVFHDEVASSKVRVQSLVDDGGKLMDAEHYEKDRIQSMLAEVEEGWAKLVESCDNRGSKLSDACAEQVFNRSVAELNRWVDEVEAALSSDDVGKDVASVASLIKKHQLTEVDVQVHKERLIGIEIQAIKFVENEHFNAEAIKEKQEELFARYEKLQEPLKSRREKLSDSLRSKQLFRDIQDEHDWIQDKLPITSATNIGKDLMSVRNLVKKHHIVQSEITAHDGNINDVVKQAHQLMEEGNFEADQLNVASQRLMDEWKMLKKSADDREEMLKDALEAQSYLATAHDAQVWMEEKNAIIISDDVGADEDSAESLIKKHEALMRDVGTFDDVIINLRKDAEKCKLQTPWDKDDEAEKVVILHEYRQKSPRELSVKKGEVLTVVSSYNKDWWKLENEEQQGFVPASILKRVSPDEMKDESEDDIAVLKNNPSNLSSYDEMKVHGEQRRGGLEHSRRRHALARKCDDLLRWMDEQKVQADKYKDEDDEEKDGGLEQVEMRQKKLDDFQKDLKAREKRIEELNTEAASLKLVNDGGSILKNFKPTLQNLNDQWSLLHKVVQEQNDNLGSAHQVQRFFRDADETKEWIDEKSTTLDDDNVGSDLPTVQALQRKHDGLERDLAALGERVHSLDADAARLTKEHPEQEEPIQIKRTEINQAWNDLVAKAESRKRSLSDSNDLQRFLADKRELQRWLAHMYDQVSSEDVAEDIPAAEAMLQRHQEHRADMDAHAPAFHGLERQADVLIQAEHGAADDIDAAIQETSKQREELEKAWANRRILLEQCLILHLFLRDCDNAENWMQAREAFLAVEQNDDTLDSVESLIKKHEDFDRAIGLQEAKMASLQSSAQHLNKSDPPHYAKERIEEKAKDVQERWQQLKVALIEKRSRLGETQTLQQFSRDVDEADAWIAEKMQTALDDSYKDPTNIQSKHQKHEAFEAELEANKERIQGIIVVGEQLIETRQCAGSEEAVQVRINKLGDDWETLLHTSAVKGAKLMEANQQQNFITAVKDLELWMSEVEVLLASDDVGKDVPSVSNLIKKQKLLEADVAAHEDRARELSRHAALLLEKADQSDALDEDAVKAKRDATEQRFSTLKDMTRNRRTKLQESMKIQQFFLDLADEESWINEKKLLVSSDDCGKDLTSINKLIKKQKRIEAEINVHDIDRLLESGMLLKDEAAMFSDEIVVRVDQLSNNWETLKEVSNQRSLQLNQAQAFQQFRANLEEESSWMSEQLAVLGSQSAPSSLAAAQSLLAKHEAFESDLKVHRERVTFVANVGRGLIQEENPHSSEISDELKAIEDKQATLDVAAVKRRDELRDASAFMQFNWKADMVESWIGEKERALKTDDHTSDLSSVQALIVKQETFDAGLSAFEQEGIAKINALKDQLVAADHLQSEEIKIRSSQLMQRWDNLKKTSKIRRENLDENQRRLREVNDLYLLFAKKASAFNSWFENVEEDLTDPVRCHSINEIHAMLKEHEMFCGTLGEPEKELEELYSIDERLTKMVSHQDEDPMVSSNPYTWFTRATLEETWNTVHRMVAERDAGLQVELGRQKDNDTARKLFADKANEFHDWLRQTRATIMEESGTLESQLEAMKTKSLEIKQKKSKLSEIEELGSALEEALILENAYTEHSTLGLAQQWDQLEQLSMRVQHNLEQQIQARNMTGVTEDALKEFSMMFKHFDKDKSGKLEHHEFKSCLRSLGYDLPMVEEGEEDPEFQAILDMVDPNRDGTVSLQEYMAFMISRETENVKSSEEVESAFKALSADGKPFVTQEELYQNLSRDQAEYCISNMPPYYDSHGIHILGAYDYVAFTKELFTN': [np.float32(0.76412696), np.float32(0.7703266), np.float32(0.6949887), np.float32(0.60683966), np.float32(0.589199), np.float32(0.5762114), np.float32(0.557605), np.float32(0.56369907), np.float32(0.540199), np.float32(0.52150387), np.float32(0.4798144), np.float32(0.48564902), np.float32(0.44199607), np.float32(0.43743843), np.float32(0.4826909), np.float32(0.46806455), np.float32(0.44730148), np.float32(0.43275726), np.float32(0.43341088), np.float32(0.39936513), np.float32(0.3253094), np.float32(0.33577672), np.float32(0.3443007), np.float32(0.3399072), np.float32(0.2930513), np.float32(0.36507693), np.float32(0.39804375), np.float32(0.47042537), np.float32(0.46603948), np.float32(0.55237603), np.float32(0.6136424), np.float32(0.6421829), np.float32(0.6779129), np.float32(0.70350313), np.float32(0.7917504), np.float32(0.81159544), np.float32(0.84355325), np.float32(0.8619078), np.float32(0.8655316), np.float32(0.8630036), np.float32(0.8677616), np.float32(0.8729576), np.float32(0.8644605), np.float32(0.8654732), np.float32(0.87961257), np.float32(0.8944304), np.float32(0.87690073), np.float32(0.85915416), np.float32(0.8374687), np.float32(0.8102952), np.float32(0.7668119), np.float32(0.7373112), np.float32(0.6716495), np.float32(0.61102104), np.float32(0.55724055), np.float32(0.4457821), np.float32(0.3740619), np.float32(0.33122313), np.float32(0.290298), np.float32(0.22612841), np.float32(0.23425008), np.float32(0.21032421), np.float32(0.20207773), np.float32(0.21331485), np.float32(0.21036595), np.float32(0.20634773), np.float32(0.21008411), np.float32(0.20237204), np.float32(0.19828384), np.float32(0.17297071), np.float32(0.17126961), np.float32(0.15571025), np.float32(0.143419), np.float32(0.14267501), np.float32(0.13463192), np.float32(0.11955241), np.float32(0.1133972), np.float32(0.11918165), np.float32(0.11834375), np.float32(0.15817258), np.float32(0.18789177), np.float32(0.17530721), np.float32(0.17676428), np.float32(0.19024786), np.float32(0.16442192), np.float32(0.15875243), np.float32(0.15910138), np.float32(0.14556694), np.float32(0.1326499), np.float32(0.15696256), np.float32(0.15890698), np.float32(0.14179225), np.float32(0.14651026), np.float32(0.17111962), np.float32(0.17049883), np.float32(0.17109318), np.float32(0.1695152), np.float32(0.19091693), np.float32(0.19588023), np.float32(0.20513956), np.float32(0.2897889), np.float32(0.30772266), np.float32(0.34304795), np.float32(0.37730458), np.float32(0.30064914), np.float32(0.2883427), np.float32(0.3065625), np.float32(0.3373179), np.float32(0.34606162), np.float32(0.35164768), np.float32(0.36878756), np.float32(0.38131472), np.float32(0.3804117), np.float32(0.3857478), np.float32(0.38461426), np.float32(0.37777334), np.float32(0.31295145), np.float32(0.33599398), np.float32(0.3185374), np.float32(0.3251466), np.float32(0.35222918), np.float32(0.37932888), np.float32(0.39657173), np.float32(0.3891183), np.float32(0.39675272), np.float32(0.37745452), np.float32(0.3628551), np.float32(0.3685857), np.float32(0.3502882), np.float32(0.3366436), np.float32(0.30446148), np.float32(0.24846849), np.float32(0.24314088), np.float32(0.21568128), np.float32(0.20144078), np.float32(0.20462672), np.float32(0.2749697), np.float32(0.22464286), np.float32(0.20416784), np.float32(0.21963157), np.float32(0.23783647), np.float32(0.21840651), np.float32(0.21969557), np.float32(0.23463383), np.float32(0.23277615), np.float32(0.20488077), np.float32(0.2063111), np.float32(0.20447396), np.float32(0.19190106), np.float32(0.19457944), np.float32(0.19548261), np.float32(0.1865186), np.float32(0.1725672), np.float32(0.1823252), np.float32(0.19349092), np.float32(0.19045289), np.float32(0.1941439), np.float32(0.19664024), np.float32(0.20006698), np.float32(0.20010592), np.float32(0.20579812), np.float32(0.20116334), np.float32(0.21143599), np.float32(0.20878978), np.float32(0.25455612), np.float32(0.25513455), np.float32(0.26083317), np.float32(0.23237723), np.float32(0.22559385), np.float32(0.24430156), np.float32(0.21515486), np.float32(0.20414963), np.float32(0.18075728), np.float32(0.19286358), np.float32(0.16855155), np.float32(0.15792125), np.float32(0.1660234), np.float32(0.16322246), np.float32(0.16636555), np.float32(0.1647292), np.float32(0.15942338), np.float32(0.14555052), np.float32(0.14143091), np.float32(0.15889277), np.float32(0.17534362), np.float32(0.20012853), np.float32(0.21669598), np.float32(0.27552292), np.float32(0.33873528), np.float32(0.3690299), np.float32(0.3672705), np.float32(0.41252044), np.float32(0.4678815), np.float32(0.46133885), np.float32(0.46828932), np.float32(0.5130924), np.float32(0.49638408), np.float32(0.5406694), np.float32(0.55224127), np.float32(0.58854127), np.float32(0.5751029), np.float32(0.51051354), np.float32(0.4849587), np.float32(0.43838504), np.float32(0.39067048), np.float32(0.39107934), np.float32(0.41644618), np.float32(0.35724062), np.float32(0.36507285), np.float32(0.3316868), np.float32(0.31356806), np.float32(0.29526556), np.float32(0.29923388), np.float32(0.30936897), np.float32(0.28413817), np.float32(0.3138591), np.float32(0.26081792), np.float32(0.24653724), np.float32(0.24404337), np.float32(0.26891404), np.float32(0.29727966), np.float32(0.33172145), np.float32(0.34272298), np.float32(0.38069928), np.float32(0.3538544), np.float32(0.37736568), np.float32(0.36900958), np.float32(0.39660528), np.float32(0.4362451), np.float32(0.41907278), np.float32(0.398827), np.float32(0.4014817), np.float32(0.38751635), np.float32(0.41321617), np.float32(0.41971168), np.float32(0.38487524), np.float32(0.36569357), np.float32(0.36936808), np.float32(0.358702), np.float32(0.32346192), np.float32(0.3194803), np.float32(0.30345014), np.float32(0.2728285), np.float32(0.26918498), np.float32(0.21769519), np.float32(0.23506106), np.float32(0.21836849), np.float32(0.20350164), np.float32(0.21573849), np.float32(0.20428236), np.float32(0.20386747), np.float32(0.21333298), np.float32(0.19921866), np.float32(0.18837567), np.float32(0.1965217), np.float32(0.20316926), np.float32(0.20505351), np.float32(0.19664046), np.float32(0.20596191), np.float32(0.23271364), np.float32(0.22036153), np.float32(0.21168779), np.float32(0.271639), np.float32(0.27259943), np.float32(0.2876325), np.float32(0.273013), np.float32(0.28195044), np.float32(0.27597412), np.float32(0.25857723), np.float32(0.21597026), np.float32(0.25814423), np.float32(0.27291742), np.float32(0.25078592), np.float32(0.24166873), np.float32(0.31139454), np.float32(0.2981158), np.float32(0.28272456), np.float32(0.25922185), np.float32(0.25634003), np.float32(0.20144302), np.float32(0.1899377), np.float32(0.1903469), np.float32(0.1871746), np.float32(0.15911236), np.float32(0.13948444), np.float32(0.15633388), np.float32(0.13852875), np.float32(0.12331241), np.float32(0.14611466), np.float32(0.15721752), np.float32(0.15385532), np.float32(0.1686117), np.float32(0.18374434), np.float32(0.17599158), np.float32(0.18611427), np.float32(0.18340059), np.float32(0.1699306), np.float32(0.17625257), np.float32(0.1784392), np.float32(0.16527572), np.float32(0.16284664), np.float32(0.15461008), np.float32(0.1505027), np.float32(0.14562869), np.float32(0.1669964), np.float32(0.16837387), np.float32(0.17445889), np.float32(0.21616888), np.float32(0.25945303), np.float32(0.23303463), np.float32(0.2908532), np.float32(0.30318502), np.float32(0.2893815), np.float32(0.21387781), np.float32(0.19924104), np.float32(0.18177973), np.float32(0.1675782), np.float32(0.17071022), np.float32(0.16583611), np.float32(0.17191903), np.float32(0.16088228), np.float32(0.15639111), np.float32(0.16121234), np.float32(0.17119965), np.float32(0.1857159), np.float32(0.1785436), np.float32(0.20829286), np.float32(0.21338102), np.float32(0.1693274), np.float32(0.14829198), np.float32(0.16765313), np.float32(0.13446034), np.float32(0.14655773), np.float32(0.16798237), np.float32(0.15850645), np.float32(0.18766442), np.float32(0.18065888), np.float32(0.19336246), np.float32(0.18222634), np.float32(0.20984845), np.float32(0.22630355), np.float32(0.21607405), np.float32(0.2529776), np.float32(0.23928927), np.float32(0.27027985), np.float32(0.31319717), np.float32(0.33438382), np.float32(0.35417745), np.float32(0.35667047), np.float32(0.38126636), np.float32(0.40702438), np.float32(0.41579634), np.float32(0.40024972), np.float32(0.40281048), np.float32(0.4195669), np.float32(0.40482715), np.float32(0.39654163), np.float32(0.4063507), np.float32(0.42608032), np.float32(0.41693935), np.float32(0.4387939), np.float32(0.44250935), np.float32(0.44926634), np.float32(0.43570045), np.float32(0.43904933), np.float32(0.4793052), np.float32(0.4615563), np.float32(0.43460882), np.float32(0.4498297), np.float32(0.477959), np.float32(0.46563306), np.float32(0.47469452), np.float32(0.49322587), np.float32(0.49205333), np.float32(0.5017028), np.float32(0.4827744), np.float32(0.47982204), np.float32(0.48250732), np.float32(0.46311748), np.float32(0.45002335), np.float32(0.434638), np.float32(0.44171202), np.float32(0.43103322), np.float32(0.41925478), np.float32(0.38923568), np.float32(0.38016966), np.float32(0.3553229), np.float32(0.36211285), np.float32(0.3591355), np.float32(0.36016446), np.float32(0.369895), np.float32(0.3870932), np.float32(0.3840413), np.float32(0.3913747), np.float32(0.3875578), np.float32(0.38178888), np.float32(0.39473525), np.float32(0.40528092), np.float32(0.3847274), np.float32(0.37873507), np.float32(0.40726516), np.float32(0.3923356), np.float32(0.3750856), np.float32(0.3842403), np.float32(0.37409386), np.float32(0.34641927), np.float32(0.33951992), np.float32(0.33623123), np.float32(0.3060222), np.float32(0.30234903), np.float32(0.33357635), np.float32(0.3405895), np.float32(0.30100045), np.float32(0.26720682), np.float32(0.25700596), np.float32(0.2528657), np.float32(0.2755831), np.float32(0.28193682), np.float32(0.3344907), np.float32(0.32403442), np.float32(0.337844), np.float32(0.32794002), np.float32(0.34343892), np.float32(0.340567), np.float32(0.3362336), np.float32(0.34204605), np.float32(0.33974844), np.float32(0.34305122), np.float32(0.34207353), np.float32(0.34708893), np.float32(0.35368538), np.float32(0.36917493), np.float32(0.37577412), np.float32(0.39410576), np.float32(0.383399), np.float32(0.40100932), np.float32(0.4070295), np.float32(0.39705518), np.float32(0.3865463), np.float32(0.3906581), np.float32(0.41672072), np.float32(0.42763534), np.float32(0.41459286), np.float32(0.42252183), np.float32(0.42963946), np.float32(0.4352341), np.float32(0.43696845), np.float32(0.4452087), np.float32(0.4506252), np.float32(0.4628244), np.float32(0.45901313), np.float32(0.49745172), np.float32(0.50299215), np.float32(0.5092486), np.float32(0.5126297), np.float32(0.52453786), np.float32(0.51923615), np.float32(0.524242), np.float32(0.50806534), np.float32(0.5074107), np.float32(0.4959961), np.float32(0.5131968), np.float32(0.5079023), np.float32(0.49171114), np.float32(0.51266885), np.float32(0.5131375), np.float32(0.49645606), np.float32(0.5105227), np.float32(0.49679288), np.float32(0.4880047), np.float32(0.49081662), np.float32(0.48880184), np.float32(0.4800121), np.float32(0.48343933), np.float32(0.4794167), np.float32(0.48811054), np.float32(0.514283), np.float32(0.5027881), np.float32(0.48169938), np.float32(0.4855075), np.float32(0.48341134), np.float32(0.4959165), np.float32(0.49105453), np.float32(0.49691707), np.float32(0.46001208), np.float32(0.47068492), np.float32(0.48095933), np.float32(0.47825205), np.float32(0.46677744), np.float32(0.4695444), np.float32(0.45657516), np.float32(0.4542519), np.float32(0.4455507), np.float32(0.4512912), np.float32(0.45105243), np.float32(0.4642638), np.float32(0.4340516), np.float32(0.43721154), np.float32(0.4277869), np.float32(0.44792852), np.float32(0.4601276), np.float32(0.46670246), np.float32(0.49245602), np.float32(0.5149952), np.float32(0.5323253), np.float32(0.5463563), np.float32(0.5707495), np.float32(0.59937155), np.float32(0.6389804), np.float32(0.66742706), np.float32(0.661619), np.float32(0.6332868), np.float32(0.6724808), np.float32(0.61739975), np.float32(0.597764), np.float32(0.52882487), np.float32(0.5558876), np.float32(0.52840185), np.float32(0.47255963), np.float32(0.4002953), np.float32(0.40168676), np.float32(0.4006944), np.float32(0.36912665), np.float32(0.3547598), np.float32(0.32483235), np.float32(0.30532017), np.float32(0.2984812), np.float32(0.26394138), np.float32(0.21468072), np.float32(0.20640662), np.float32(0.20444061), np.float32(0.19950661), np.float32(0.19077481), np.float32(0.16443554), np.float32(0.16120434), np.float32(0.15923585), np.float32(0.17308848), np.float32(0.1936278), np.float32(0.19638492), np.float32(0.18723185), np.float32(0.17199413), np.float32(0.16384086), np.float32(0.1664016), np.float32(0.17941876), np.float32(0.16488461), np.float32(0.18398598), np.float32(0.17773747), np.float32(0.16597983), np.float32(0.16888104), np.float32(0.16882443), np.float32(0.18744318), np.float32(0.2042341), np.float32(0.19247398), np.float32(0.21116374), np.float32(0.19933501), np.float32(0.21969157), np.float32(0.2218753), np.float32(0.20932025), np.float32(0.21236496), np.float32(0.21636586), np.float32(0.21720865), np.float32(0.23952982), np.float32(0.2434871), np.float32(0.2565835), np.float32(0.24550669), np.float32(0.24665818), np.float32(0.27250516), np.float32(0.26788586), np.float32(0.26409686), np.float32(0.26653826), np.float32(0.2685913), np.float32(0.259837), np.float32(0.26252395), np.float32(0.25206864), np.float32(0.2525815), np.float32(0.25880682), np.float32(0.22662921), np.float32(0.20149142), np.float32(0.18408163), np.float32(0.18036495), np.float32(0.16614637), np.float32(0.16280204), np.float32(0.14418203), np.float32(0.15708886), np.float32(0.18753825), np.float32(0.1701623), np.float32(0.1756265), np.float32(0.20465684), np.float32(0.20080987), np.float32(0.16412842), np.float32(0.15061405), np.float32(0.15676372), np.float32(0.14337853), np.float32(0.1360103), np.float32(0.1283341), np.float32(0.14666614), np.float32(0.14894927), np.float32(0.15605679), np.float32(0.15493388), np.float32(0.15466648), np.float32(0.15574116), np.float32(0.15799843), np.float32(0.1891109), np.float32(0.21423417), np.float32(0.23393172), np.float32(0.26324347), np.float32(0.2879386), np.float32(0.32577354), np.float32(0.3758341), np.float32(0.37864825), np.float32(0.39729345), np.float32(0.4084102), np.float32(0.41774738), np.float32(0.4844033), np.float32(0.5216043), np.float32(0.5455968), np.float32(0.62085116), np.float32(0.65854967), np.float32(0.66985154), np.float32(0.6940268), np.float32(0.71456134), np.float32(0.7185993), np.float32(0.7002721), np.float32(0.7514564), np.float32(0.7416584), np.float32(0.79002184), np.float32(0.82999873), np.float32(0.86390346), np.float32(0.8800886), np.float32(0.9079313), np.float32(0.9207014), np.float32(0.9300882), np.float32(0.9298205), np.float32(0.9357226), np.float32(0.9389864), np.float32(0.9482952), np.float32(0.95526046), np.float32(0.95310706), np.float32(0.95008343), np.float32(0.9432399), np.float32(0.93768), np.float32(0.9419109), np.float32(0.9409227), np.float32(0.9224711), np.float32(0.91625994), np.float32(0.9136933), np.float32(0.9048035), np.float32(0.90054256), np.float32(0.8882635), np.float32(0.8931764), np.float32(0.87488514), np.float32(0.8476437), np.float32(0.7988867), np.float32(0.76975095), np.float32(0.7323325), np.float32(0.7044734), np.float32(0.6579751), np.float32(0.6644526), np.float32(0.65573645), np.float32(0.65721226), np.float32(0.6821875), np.float32(0.662246), np.float32(0.60983676), np.float32(0.5439174), np.float32(0.49344963), np.float32(0.4868607), np.float32(0.4351712), np.float32(0.42258167), np.float32(0.4170089), np.float32(0.408098), np.float32(0.37968132), np.float32(0.38629478), np.float32(0.3858228), np.float32(0.3905486), np.float32(0.3975673), np.float32(0.40095583), np.float32(0.3905268), np.float32(0.39443544), np.float32(0.38850826), np.float32(0.40619496), np.float32(0.4111911), np.float32(0.4290746), np.float32(0.44145313), np.float32(0.45374653), np.float32(0.44763824), np.float32(0.49597344), np.float32(0.5474637), np.float32(0.60413086), np.float32(0.63931024), np.float32(0.66946894), np.float32(0.6757662), np.float32(0.68359476), np.float32(0.6989166), np.float32(0.7196697), np.float32(0.6939574), np.float32(0.67741036), np.float32(0.6851649), np.float32(0.6758417), np.float32(0.70069015), np.float32(0.7335358), np.float32(0.7599167), np.float32(0.75623465), np.float32(0.7550278), np.float32(0.7621704), np.float32(0.7433522), np.float32(0.7179759), np.float32(0.7188192), np.float32(0.6971274), np.float32(0.6695835), np.float32(0.6480906), np.float32(0.608531), np.float32(0.56612515), np.float32(0.5460416), np.float32(0.5213005), np.float32(0.5051865), np.float32(0.4577664), np.float32(0.45129344), np.float32(0.45093334), np.float32(0.44770774), np.float32(0.44469017), np.float32(0.43593353), np.float32(0.43185672), np.float32(0.42861238), np.float32(0.42619914), np.float32(0.44460425), np.float32(0.44344953), np.float32(0.4515558), np.float32(0.45130455), np.float32(0.45296255), np.float32(0.46887863), np.float32(0.464189), np.float32(0.46954048), np.float32(0.48395026), np.float32(0.48444483), np.float32(0.4765544), np.float32(0.47404882), np.float32(0.47254834), np.float32(0.47400624), np.float32(0.47125247), np.float32(0.4683728), np.float32(0.469064), np.float32(0.46148756), np.float32(0.4483029), np.float32(0.44023553), np.float32(0.45022166), np.float32(0.4502868), np.float32(0.44945446), np.float32(0.45310017), np.float32(0.4574521), np.float32(0.45139474), np.float32(0.43811953), np.float32(0.45202374), np.float32(0.43610206), np.float32(0.39714402), np.float32(0.39619637), np.float32(0.38894096), np.float32(0.3505624), np.float32(0.33973286), np.float32(0.29935536), np.float32(0.29221192), np.float32(0.29597476), np.float32(0.2916812), np.float32(0.3075094), np.float32(0.30863693), np.float32(0.32284823), np.float32(0.34187382), np.float32(0.35450572), np.float32(0.35115927), np.float32(0.36220932), np.float32(0.3628356), np.float32(0.3349526), np.float32(0.34065866), np.float32(0.3461874), np.float32(0.34434342), np.float32(0.36499867), np.float32(0.3712999), np.float32(0.37442786), np.float32(0.36999094), np.float32(0.36832792), np.float32(0.36782792), np.float32(0.376272), np.float32(0.3793665), np.float32(0.37875354), np.float32(0.38496736), np.float32(0.39299947), np.float32(0.399531), np.float32(0.3956533), np.float32(0.364508), np.float32(0.38637188), np.float32(0.432384), np.float32(0.4384216), np.float32(0.455034), np.float32(0.47166467), np.float32(0.48860973), np.float32(0.532492), np.float32(0.56978005), np.float32(0.6040583), np.float32(0.61482424), np.float32(0.66136384), np.float32(0.69428384), np.float32(0.71149874), np.float32(0.7156614), np.float32(0.7078415), np.float32(0.7348527), np.float32(0.7385074), np.float32(0.7401722), np.float32(0.7430698), np.float32(0.7873921), np.float32(0.8143715), np.float32(0.80557936), np.float32(0.78161615), np.float32(0.7687905), np.float32(0.7619892), np.float32(0.7488293), np.float32(0.76084334), np.float32(0.7290913), np.float32(0.6998428), np.float32(0.63887346), np.float32(0.6246952), np.float32(0.5662882), np.float32(0.5473807), np.float32(0.53244877), np.float32(0.49318928), np.float32(0.46754), np.float32(0.48900163), np.float32(0.46930882), np.float32(0.48401007), np.float32(0.49025315), np.float32(0.5239906), np.float32(0.5204106), np.float32(0.53077567), np.float32(0.52534145), np.float32(0.5399975), np.float32(0.56941545), np.float32(0.58625835), np.float32(0.6304212), np.float32(0.647083), np.float32(0.65139616), np.float32(0.6420495), np.float32(0.6726298), np.float32(0.68532217), np.float32(0.7021238), np.float32(0.7180661), np.float32(0.73308057), np.float32(0.7404669), np.float32(0.72697675), np.float32(0.7206442), np.float32(0.75121915), np.float32(0.73867047), np.float32(0.7422851), np.float32(0.7217809), np.float32(0.6773079), np.float32(0.68616307), np.float32(0.69129896), np.float32(0.6755317), np.float32(0.61498284), np.float32(0.5966862), np.float32(0.5536679), np.float32(0.5287638), np.float32(0.4615133), np.float32(0.47964022), np.float32(0.46689734), np.float32(0.43654242), np.float32(0.40633264), np.float32(0.39452928), np.float32(0.39482844), np.float32(0.38054696), np.float32(0.3797194), np.float32(0.37818277), np.float32(0.37367904), np.float32(0.37536106), np.float32(0.39608803), np.float32(0.40591553), np.float32(0.42439172), np.float32(0.41922507), np.float32(0.40281725), np.float32(0.41233397), np.float32(0.4175929), np.float32(0.40906796), np.float32(0.4178273), np.float32(0.40604213), np.float32(0.41392496), np.float32(0.42607218), np.float32(0.43962058), np.float32(0.44565666), np.float32(0.43581548), np.float32(0.43807244), np.float32(0.43957594), np.float32(0.39645728), np.float32(0.34382385), np.float32(0.32557204), np.float32(0.31638443), np.float32(0.28343552), np.float32(0.22687805), np.float32(0.2222886), np.float32(0.20340773), np.float32(0.22562099), np.float32(0.22436085), np.float32(0.24762833), np.float32(0.25055125), np.float32(0.30604517), np.float32(0.31901613), np.float32(0.3243588), np.float32(0.33929777), np.float32(0.34446907), np.float32(0.3538269), np.float32(0.3586398), np.float32(0.36091074), np.float32(0.3161185), np.float32(0.33730906), np.float32(0.35086882), np.float32(0.3642954), np.float32(0.35671765), np.float32(0.367419), np.float32(0.36738685), np.float32(0.37643203), np.float32(0.36884928), np.float32(0.40934032), np.float32(0.41604587), np.float32(0.43079022), np.float32(0.46508175), np.float32(0.47560227), np.float32(0.4442695), np.float32(0.44204545), np.float32(0.45397046), np.float32(0.5074788), np.float32(0.5119411), np.float32(0.5046079), np.float32(0.51580817), np.float32(0.5366627), np.float32(0.53815466), np.float32(0.5516102), np.float32(0.56398743), np.float32(0.56509614), np.float32(0.57442915), np.float32(0.59666854), np.float32(0.6263038), np.float32(0.6029277), np.float32(0.6162181), np.float32(0.63303065), np.float32(0.6382128), np.float32(0.6352843), np.float32(0.6255324), np.float32(0.6518539), np.float32(0.62814116), np.float32(0.5961368), np.float32(0.61043805), np.float32(0.6066134), np.float32(0.5841494), np.float32(0.5574775), np.float32(0.5286115), np.float32(0.49627015), np.float32(0.45986423), np.float32(0.49030343), np.float32(0.47925603), np.float32(0.4980407), np.float32(0.520904), np.float32(0.52942795), np.float32(0.5468743), np.float32(0.56805384), np.float32(0.5888186), np.float32(0.5947191), np.float32(0.62470967), np.float32(0.625674), np.float32(0.6003698), np.float32(0.5635941), np.float32(0.5621816), np.float32(0.5405897), np.float32(0.49609435), np.float32(0.4898367), np.float32(0.5027088), np.float32(0.4463355), np.float32(0.42947286), np.float32(0.40136296), np.float32(0.3817369), np.float32(0.38497174), np.float32(0.3864466), np.float32(0.39003465), np.float32(0.36394706), np.float32(0.32953867), np.float32(0.31252787), np.float32(0.347763), np.float32(0.32085547), np.float32(0.32140177), np.float32(0.33147308), np.float32(0.3219102), np.float32(0.32951424), np.float32(0.3271502), np.float32(0.3022523), np.float32(0.30077967), np.float32(0.32657874), np.float32(0.33533075), np.float32(0.33748335), np.float32(0.31198472), np.float32(0.32660484), np.float32(0.27281636), np.float32(0.2598414), np.float32(0.28983256), np.float32(0.34134832), np.float32(0.34018725), np.float32(0.10884209), np.float32(0.09037801), np.float32(0.10170353), np.float32(0.11808637), np.float32(0.13010404), np.float32(0.14398204), np.float32(0.15751305), np.float32(0.15904163), np.float32(0.15158501), np.float32(0.16882028), np.float32(0.16902305), np.float32(0.16534513), np.float32(0.19621083), np.float32(0.19970605), np.float32(0.18061285), np.float32(0.18404424), np.float32(0.16817166), np.float32(0.1559879), np.float32(0.15292822), np.float32(0.17075843), np.float32(0.17339097), np.float32(0.1804808), np.float32(0.19302823), np.float32(0.19918194), np.float32(0.20227472), np.float32(0.23299688), np.float32(0.21825205), np.float32(0.23427919), np.float32(0.24023917), np.float32(0.23770173), np.float32(0.21165073), np.float32(0.19230135), np.float32(0.18649422), np.float32(0.17516409), np.float32(0.17986435), np.float32(0.18211353), np.float32(0.18914995), np.float32(0.22401923), np.float32(0.27192184), np.float32(0.26865613), np.float32(0.28079545), np.float32(0.3316406), np.float32(0.35327807), np.float32(0.38333362), np.float32(0.4296975), np.float32(0.46060023), np.float32(0.4941653), np.float32(0.56052446), np.float32(0.5851784), np.float32(0.5872113), np.float32(0.59292513), np.float32(0.603405), np.float32(0.5973627), np.float32(0.5724293), np.float32(0.5539844), np.float32(0.5729202), np.float32(0.6095752), np.float32(0.6333274), np.float32(0.64878374), np.float32(0.6577828), np.float32(0.6425786), np.float32(0.6323163), np.float32(0.630485), np.float32(0.63815135), np.float32(0.6003525), np.float32(0.56362545), np.float32(0.54267085), np.float32(0.49755076), np.float32(0.45927972), np.float32(0.4079205), np.float32(0.39909282), np.float32(0.39457256), np.float32(0.37411964), np.float32(0.34253964), np.float32(0.3226035), np.float32(0.30114895), np.float32(0.27699772), np.float32(0.2527812), np.float32(0.26357228), np.float32(0.24859954), np.float32(0.23519237), np.float32(0.25112715), np.float32(0.2893178), np.float32(0.29328755), np.float32(0.30659264), np.float32(0.33147943), np.float32(0.38773844), np.float32(0.3777183), np.float32(0.38520196), np.float32(0.40184355), np.float32(0.40939593), np.float32(0.4359068), np.float32(0.43404844), np.float32(0.43932045), np.float32(0.43954918), np.float32(0.43441656), np.float32(0.43175662), np.float32(0.42138475), np.float32(0.4272716), np.float32(0.4095472), np.float32(0.4040427), np.float32(0.40113303), np.float32(0.39680144), np.float32(0.3886147), np.float32(0.39174616), np.float32(0.39923623), np.float32(0.3903939), np.float32(0.36316484), np.float32(0.35916328), np.float32(0.3512978), np.float32(0.33516267), np.float32(0.33386645), np.float32(0.3395027), np.float32(0.3608153), np.float32(0.37033746), np.float32(0.3763039), np.float32(0.3774972), np.float32(0.40366876), np.float32(0.3929973), np.float32(0.40706506), np.float32(0.41173968), np.float32(0.41754502), np.float32(0.41764918), np.float32(0.43911174), np.float32(0.4642493), np.float32(0.47132593), np.float32(0.44773147), np.float32(0.4787034), np.float32(0.47051972), np.float32(0.46667457), np.float32(0.45116663), np.float32(0.44910568), np.float32(0.43130267), np.float32(0.43646935), np.float32(0.4469263), np.float32(0.4258359), np.float32(0.43245926), np.float32(0.42840752), np.float32(0.4125103), np.float32(0.41879383), np.float32(0.39707243), np.float32(0.40237477), np.float32(0.35413593), np.float32(0.33602872), np.float32(0.31884417), np.float32(0.24381725), np.float32(0.2056177), np.float32(0.20729873), np.float32(0.20892255), np.float32(0.19866827), np.float32(0.19843714), np.float32(0.19625431), np.float32(0.20214693), np.float32(0.19495553), np.float32(0.19058019), np.float32(0.19693741), np.float32(0.1982038), np.float32(0.20880145), np.float32(0.20524931), np.float32(0.20878269), np.float32(0.20070007), np.float32(0.19856483), np.float32(0.21430072), np.float32(0.22420877), np.float32(0.20573913), np.float32(0.19897826), np.float32(0.19579656), np.float32(0.19735721), np.float32(0.20052794), np.float32(0.22478357), np.float32(0.26818055), np.float32(0.26287463), np.float32(0.2353734), np.float32(0.2864859), np.float32(0.2538043), np.float32(0.28412277), np.float32(0.23013762), np.float32(0.26674834), np.float32(0.2861262), np.float32(0.28727326), np.float32(0.2106923), np.float32(0.24510822), np.float32(0.2564531), np.float32(0.20779325), np.float32(0.22877763), np.float32(0.24440078), np.float32(0.25882238), np.float32(0.2149319), np.float32(0.21831568), np.float32(0.26866636), np.float32(0.28540727), np.float32(0.29490548), np.float32(0.30184838), np.float32(0.31984738), np.float32(0.30054626), np.float32(0.2944791), np.float32(0.30090225), np.float32(0.26295733), np.float32(0.23411752), np.float32(0.21979974), np.float32(0.2756423), np.float32(0.27563927), np.float32(0.25991505), np.float32(0.2545495), np.float32(0.28294903), np.float32(0.28143242), np.float32(0.23752049), np.float32(0.2468803), np.float32(0.28230777), np.float32(0.26111218), np.float32(0.21162875), np.float32(0.23442967), np.float32(0.2607396), np.float32(0.19445212), np.float32(0.19405784), np.float32(0.18337716), np.float32(0.16636217), np.float32(0.16048454), np.float32(0.1795012), np.float32(0.18959866), np.float32(0.18978651), np.float32(0.17986493), np.float32(0.19607446), np.float32(0.18687141), np.float32(0.1970781), np.float32(0.19560744), np.float32(0.20713177), np.float32(0.27332488), np.float32(0.28077388), np.float32(0.26506), np.float32(0.28659287), np.float32(0.30182225), np.float32(0.2635435), np.float32(0.23876247), np.float32(0.27113387), np.float32(0.28936836), np.float32(0.32890633), np.float32(0.35698423), np.float32(0.3878307), np.float32(0.37945202), np.float32(0.40096396), np.float32(0.38840303), np.float32(0.3838463), np.float32(0.37446228), np.float32(0.3672912), np.float32(0.34618828), np.float32(0.34498793), np.float32(0.33672383), np.float32(0.31337923), np.float32(0.28727326), np.float32(0.28649715), np.float32(0.25663236), np.float32(0.24067402), np.float32(0.26315516), np.float32(0.2689975), np.float32(0.28665018), np.float32(0.30438322), np.float32(0.29708454), np.float32(0.28806442), np.float32(0.28404984), np.float32(0.29607454), np.float32(0.30323318), np.float32(0.28198588), np.float32(0.28915623), np.float32(0.24327998), np.float32(0.2998876), np.float32(0.32292786), np.float32(0.33917686), np.float32(0.36686715), np.float32(0.39230797), np.float32(0.3783846), np.float32(0.41194633), np.float32(0.4340472), np.float32(0.45527264), np.float32(0.46410373), np.float32(0.47430834), np.float32(0.4503294), np.float32(0.48291588), np.float32(0.5267345), np.float32(0.5481192), np.float32(0.5541989), np.float32(0.57208055), np.float32(0.5800487), np.float32(0.5833948), np.float32(0.61451817), np.float32(0.6205293), np.float32(0.5989671), np.float32(0.59264773), np.float32(0.6049359), np.float32(0.6093431), np.float32(0.60938877), np.float32(0.6331127), np.float32(0.6116158), np.float32(0.5835646), np.float32(0.5661412), np.float32(0.56373674), np.float32(0.539995), np.float32(0.5158801), np.float32(0.5016521), np.float32(0.48474818), np.float32(0.43863222), np.float32(0.42262688), np.float32(0.4150764), np.float32(0.39964825), np.float32(0.39785695), np.float32(0.38855833), np.float32(0.39138687), np.float32(0.37901223), np.float32(0.3775167), np.float32(0.36296612), np.float32(0.33529228), np.float32(0.3174119), np.float32(0.31288102), np.float32(0.29121387), np.float32(0.28767997), np.float32(0.27321225), np.float32(0.2740311), np.float32(0.2823929), np.float32(0.25779435), np.float32(0.24597052), np.float32(0.24384417), np.float32(0.22778596), np.float32(0.24329674), np.float32(0.25497183), np.float32(0.26180083), np.float32(0.2939399), np.float32(0.29943928), np.float32(0.28721574), np.float32(0.30517334), np.float32(0.3147006), np.float32(0.3255332), np.float32(0.33454615), np.float32(0.35115516), np.float32(0.3782765), np.float32(0.41207433), np.float32(0.42080617), np.float32(0.42425603), np.float32(0.41889676), np.float32(0.4252144), np.float32(0.38517871), np.float32(0.39199615), np.float32(0.3974307), np.float32(0.39022323), np.float32(0.35872352), np.float32(0.42153656), np.float32(0.43612447), np.float32(0.41444954), np.float32(0.44535485), np.float32(0.42828208), np.float32(0.40252066), np.float32(0.40266207), np.float32(0.37689555), np.float32(0.38788706), np.float32(0.39703602), np.float32(0.37728408), np.float32(0.3519739), np.float32(0.37886384), np.float32(0.37504625), np.float32(0.36344376), np.float32(0.37751636), np.float32(0.3813774), np.float32(0.376982), np.float32(0.33367684), np.float32(0.38800722), np.float32(0.39978954), np.float32(0.40028003), np.float32(0.4018033), np.float32(0.4140734), np.float32(0.42121103), np.float32(0.41579276), np.float32(0.421152), np.float32(0.42777637), np.float32(0.41816396), np.float32(0.4153917), np.float32(0.43171751), np.float32(0.40457362), np.float32(0.4020288), np.float32(0.39813814), np.float32(0.4170299), np.float32(0.40037978), np.float32(0.40316278), np.float32(0.38472116), np.float32(0.3816957), np.float32(0.34035137), np.float32(0.32786456), np.float32(0.37652934), np.float32(0.37619066), np.float32(0.3513619), np.float32(0.3588147), np.float32(0.35310635), np.float32(0.31900918), np.float32(0.30125064), np.float32(0.31723413), np.float32(0.29165372), np.float32(0.26189706), np.float32(0.2885277), np.float32(0.29720584), np.float32(0.272941), np.float32(0.28637275), np.float32(0.3115057), np.float32(0.30950165), np.float32(0.31981906), np.float32(0.3162942), np.float32(0.33075833), np.float32(0.31131542), np.float32(0.2977678), np.float32(0.32173505), np.float32(0.32826304), np.float32(0.30339882), np.float32(0.2943234), np.float32(0.29321334), np.float32(0.29865634), np.float32(0.3075747), np.float32(0.31977314), np.float32(0.3348272), np.float32(0.3339993), np.float32(0.32372448), np.float32(0.34399092), np.float32(0.35605964), np.float32(0.36016768), np.float32(0.3747631), np.float32(0.35902226), np.float32(0.36678606), np.float32(0.3766266), np.float32(0.38248062), np.float32(0.3806881), np.float32(0.37869817), np.float32(0.35424608), np.float32(0.32420948), np.float32(0.31528142), np.float32(0.32423925), np.float32(0.31387204), np.float32(0.31777528), np.float32(0.31992322), np.float32(0.3288894), np.float32(0.34509268), np.float32(0.33038428), np.float32(0.3506222), np.float32(0.35858774), np.float32(0.37302867), np.float32(0.37815103), np.float32(0.41704282), np.float32(0.38587198), np.float32(0.37572873), np.float32(0.3665669), np.float32(0.40843803), np.float32(0.3625067), np.float32(0.37760186), np.float32(0.38292998), np.float32(0.40522116), np.float32(0.39847612), np.float32(0.40649083), np.float32(0.41355118), np.float32(0.41453752), np.float32(0.41250598), np.float32(0.4149888), np.float32(0.41271803), np.float32(0.38645044), np.float32(0.3866353), np.float32(0.38117796), np.float32(0.3500965), np.float32(0.33049536), np.float32(0.32392484), np.float32(0.32498768), np.float32(0.28587458), np.float32(0.21267426), np.float32(0.21084835), np.float32(0.20834357), np.float32(0.19914679), np.float32(0.19864482), np.float32(0.20016798), np.float32(0.20095843), np.float32(0.2004561), np.float32(0.20302077), np.float32(0.20339446), np.float32(0.21161628), np.float32(0.2261457), np.float32(0.25651467), np.float32(0.3687749), np.float32(0.41745618), np.float32(0.4399553), np.float32(0.4538849), np.float32(0.47335008), np.float32(0.48642063), np.float32(0.5755589), np.float32(0.54186994), np.float32(0.48721355), np.float32(0.5137772), np.float32(0.49941155), np.float32(0.44439876), np.float32(0.43451637), np.float32(0.43611354), np.float32(0.41376457), np.float32(0.42217436), np.float32(0.39545697), np.float32(0.3760576), np.float32(0.34618688), np.float32(0.33546895), np.float32(0.34805402), np.float32(0.35328242), np.float32(0.34998083), np.float32(0.34612894), np.float32(0.34893063), np.float32(0.3476594), np.float32(0.34256843), np.float32(0.35190624), np.float32(0.34764048), np.float32(0.33652967), np.float32(0.3406367), np.float32(0.32847252), np.float32(0.33260292), np.float32(0.3232472), np.float32(0.3080284), np.float32(0.32304695), np.float32(0.3258588), np.float32(0.27024516), np.float32(0.23637384), np.float32(0.2194328), np.float32(0.22399145), np.float32(0.199043), np.float32(0.20284508), np.float32(0.20450103), np.float32(0.18709323), np.float32(0.2008016), np.float32(0.200845), np.float32(0.1759398), np.float32(0.17642218), np.float32(0.18159476), np.float32(0.2146682), np.float32(0.20879553), np.float32(0.22432101), np.float32(0.20521982), np.float32(0.2185858), np.float32(0.22579482), np.float32(0.21866621), np.float32(0.22504343), np.float32(0.2132661), np.float32(0.22512044), np.float32(0.2690411), np.float32(0.23979707), np.float32(0.27681231), np.float32(0.2934367), np.float32(0.31064752), np.float32(0.34210658), np.float32(0.34115633), np.float32(0.34544203), np.float32(0.3572321), np.float32(0.37112263), np.float32(0.37020218), np.float32(0.36994693), np.float32(0.38336194), np.float32(0.3433842), np.float32(0.3371902), np.float32(0.3486642), np.float32(0.32357794), np.float32(0.32558817), np.float32(0.32428002), np.float32(0.3400694), np.float32(0.35277882), np.float32(0.3413765), np.float32(0.35575402), np.float32(0.37026063), np.float32(0.36827767), np.float32(0.3692026), np.float32(0.39243576), np.float32(0.3673095), np.float32(0.35073644), np.float32(0.35231927), np.float32(0.34251225), np.float32(0.33436698), np.float32(0.31641856), np.float32(0.32827902), np.float32(0.3543255), np.float32(0.35601458), np.float32(0.34493005), np.float32(0.33989576), np.float32(0.33891782), np.float32(0.33651745), np.float32(0.3212566), np.float32(0.31985724), np.float32(0.3117691), np.float32(0.31389934), np.float32(0.3065555), np.float32(0.32920006), np.float32(0.32155162), np.float32(0.29767057), np.float32(0.34391046), np.float32(0.36684301), np.float32(0.34541842), np.float32(0.34603363), np.float32(0.35610032), np.float32(0.3542621), np.float32(0.3073916), np.float32(0.30343238), np.float32(0.3415735), np.float32(0.34756023), np.float32(0.3096416), np.float32(0.31577986), np.float32(0.32797393), np.float32(0.30369964), np.float32(0.2814028), np.float32(0.27761582), np.float32(0.30848575), np.float32(0.28113917), np.float32(0.27654606), np.float32(0.309217), np.float32(0.28096622), np.float32(0.28356987), np.float32(0.31036338), np.float32(0.295346), np.float32(0.28388026), np.float32(0.3077575), np.float32(0.2938336), np.float32(0.3306376), np.float32(0.32957143), np.float32(0.3501622), np.float32(0.38307136), np.float32(0.37618148), np.float32(0.37534004), np.float32(0.36095956), np.float32(0.36819303), np.float32(0.3761657), np.float32(0.37093654), np.float32(0.3851594), np.float32(0.36643186), np.float32(0.3603221), np.float32(0.35689548), np.float32(0.35922366), np.float32(0.35202882), np.float32(0.33893737), np.float32(0.3407604), np.float32(0.314199), np.float32(0.2990926), np.float32(0.31192127), np.float32(0.24469219), np.float32(0.21902545), np.float32(0.19483131), np.float32(0.19383419), np.float32(0.17877568), np.float32(0.14563605), np.float32(0.15764135), np.float32(0.15122893), np.float32(0.12850821), np.float32(0.123374075), np.float32(0.10758652), np.float32(0.09695384), np.float32(0.095249504), np.float32(0.10087891), np.float32(0.09450771), np.float32(0.09298648), np.float32(0.107191645), np.float32(0.12316826), np.float32(0.11962291), np.float32(0.13351454), np.float32(0.11608641), np.float32(0.13596016), np.float32(0.1259055), np.float32(0.12827837), np.float32(0.13899153), np.float32(0.15483452), np.float32(0.14532253), np.float32(0.12869854), np.float32(0.14276707), np.float32(0.14249325), np.float32(0.12736149), np.float32(0.14199977), np.float32(0.1384284), np.float32(0.13470048), np.float32(0.141303), np.float32(0.15694155), np.float32(0.1569119), np.float32(0.1461641), np.float32(0.15015736), np.float32(0.14319092), np.float32(0.11304963), np.float32(0.0932414), np.float32(0.09750533), np.float32(0.08676595), np.float32(0.08478207), np.float32(0.08409093), np.float32(0.09112521), np.float32(0.087977506), np.float32(0.10095357), np.float32(0.10621331), np.float32(0.1106825), np.float32(0.11579776), np.float32(0.11598843), np.float32(0.11345889), np.float32(0.11998807), np.float32(0.12018738), np.float32(0.122531205), np.float32(0.11676269), np.float32(0.12117324), np.float32(0.12070846), np.float32(0.12032617), np.float32(0.1150779), np.float32(0.11154789), np.float32(0.11846569), np.float32(0.11908402), np.float32(0.1171614), np.float32(0.11812585), np.float32(0.121952854), np.float32(0.1323561), np.float32(0.13824879), np.float32(0.15283263), np.float32(0.17416069), np.float32(0.18571237), np.float32(0.18768129), np.float32(0.19679905), np.float32(0.20929886), np.float32(0.19215217), np.float32(0.20378612), np.float32(0.20442788), np.float32(0.1947966), np.float32(0.20986357), np.float32(0.21543834), np.float32(0.21638824), np.float32(0.22989625), np.float32(0.23920196), np.float32(0.30843613), np.float32(0.297089), np.float32(0.27384228), np.float32(0.27223527), np.float32(0.2974747), np.float32(0.28761822), np.float32(0.21605207), np.float32(0.18189166), np.float32(0.16311495), np.float32(0.14774847), np.float32(0.13367812), np.float32(0.13453011), np.float32(0.11579901), np.float32(0.09719512), np.float32(0.09432266), np.float32(0.0925034), np.float32(0.110659525), np.float32(0.13042602), np.float32(0.13791595), np.float32(0.13955966), np.float32(0.13880913), np.float32(0.15025724), np.float32(0.15510179), np.float32(0.16149366), np.float32(0.15394716), np.float32(0.16505592), np.float32(0.172314), np.float32(0.17497958), np.float32(0.18261449), np.float32(0.20088494), np.float32(0.25691426), np.float32(0.26893017), np.float32(0.2608969), np.float32(0.29305622), np.float32(0.31634006), np.float32(0.34248304), np.float32(0.34833983), np.float32(0.39199156), np.float32(0.39461678), np.float32(0.38942757), np.float32(0.39319262), np.float32(0.38138378), np.float32(0.369258), np.float32(0.36381075), np.float32(0.3619027), np.float32(0.35055423), np.float32(0.35518634), np.float32(0.3682932), np.float32(0.34669617), np.float32(0.36612922), np.float32(0.3470437), np.float32(0.31575245), np.float32(0.29438403), np.float32(0.2981586), np.float32(0.28422228), np.float32(0.27008128), np.float32(0.27893263), np.float32(0.28729454), np.float32(0.3235551), np.float32(0.3089728), np.float32(0.29666698), np.float32(0.32158056), np.float32(0.30917218), np.float32(0.3187803), np.float32(0.33099893), np.float32(0.3305616), np.float32(0.33460122), np.float32(0.3261729), np.float32(0.3611589), np.float32(0.3647349), np.float32(0.35327435), np.float32(0.3735699), np.float32(0.40082517), np.float32(0.40696198), np.float32(0.41822207), np.float32(0.44642416), np.float32(0.45241094), np.float32(0.44885895), np.float32(0.45300898), np.float32(0.4809167), np.float32(0.49076518), np.float32(0.47378597), np.float32(0.49852765), np.float32(0.48995095), np.float32(0.5121312), np.float32(0.5018964), np.float32(0.50028527), np.float32(0.500929), np.float32(0.490189), np.float32(0.4819467), np.float32(0.47695196), np.float32(0.46172383), np.float32(0.4758604), np.float32(0.4741265), np.float32(0.48549297), np.float32(0.48121145), np.float32(0.4867997), np.float32(0.48096767), np.float32(0.47263235), np.float32(0.4670921), np.float32(0.4526863), np.float32(0.44869885), np.float32(0.4365277), np.float32(0.42904258), np.float32(0.4261882), np.float32(0.40951875), np.float32(0.43238205), np.float32(0.45519423), np.float32(0.46493682), np.float32(0.4758172), np.float32(0.48065877), np.float32(0.47739547), np.float32(0.48773006), np.float32(0.48861045), np.float32(0.5306613), np.float32(0.5170266), np.float32(0.5166375), np.float32(0.51744777), np.float32(0.5238559), np.float32(0.504521), np.float32(0.50954914), np.float32(0.5048272), np.float32(0.48022133), np.float32(0.48753816), np.float32(0.5040879), np.float32(0.5044086), np.float32(0.5101521), np.float32(0.51642597), np.float32(0.5529207), np.float32(0.5062032), np.float32(0.5324494), np.float32(0.5674176), np.float32(0.57875043), np.float32(0.55562806), np.float32(0.5631416), np.float32(0.565373), np.float32(0.544968), np.float32(0.52844405), np.float32(0.5103949), np.float32(0.49829718), np.float32(0.50354904), np.float32(0.503575), np.float32(0.5175541), np.float32(0.53348863), np.float32(0.55348027), np.float32(0.4949502), np.float32(0.48353127), np.float32(0.44899622), np.float32(0.45992577), np.float32(0.43331078), np.float32(0.42299405), np.float32(0.43184394), np.float32(0.4066735), np.float32(0.40563414), np.float32(0.40971762), np.float32(0.48534074), np.float32(0.49205357), np.float32(0.4471499), np.float32(0.440575), np.float32(0.41323608), np.float32(0.40273935), np.float32(0.4009335), np.float32(0.3935853), np.float32(0.41151685), np.float32(0.42943063), np.float32(0.43739802), np.float32(0.47758833), np.float32(0.49031585), np.float32(0.4726841), np.float32(0.52027494), np.float32(0.53942007), np.float32(0.50068533), np.float32(0.5345602), np.float32(0.52216625), np.float32(0.56459075), np.float32(0.549905), np.float32(0.5862388), np.float32(0.6354499), np.float32(0.6239356), np.float32(0.6598229), np.float32(0.7013265), np.float32(0.16502273), np.float32(0.14922002), np.float32(0.13764495), np.float32(0.14157654), np.float32(0.1604011), np.float32(0.17755336), np.float32(0.1757443), np.float32(0.19446513), np.float32(0.19708367), np.float32(0.22610822), np.float32(0.18994693), np.float32(0.16289109), np.float32(0.17838559), np.float32(0.17717801), np.float32(0.17369312), np.float32(0.1781791), np.float32(0.21106908), np.float32(0.17647256), np.float32(0.17000641), np.float32(0.20978926), np.float32(0.21770404), np.float32(0.22685078), np.float32(0.22922167), np.float32(0.2746923), np.float32(0.24535437), np.float32(0.2771284), np.float32(0.25073028), np.float32(0.21778315), np.float32(0.17796554), np.float32(0.15512809), np.float32(0.1464569), np.float32(0.11644642), np.float32(0.095931284), np.float32(0.07300989), np.float32(0.06894842), np.float32(0.06791254), np.float32(0.061888758), np.float32(0.06886744), np.float32(0.07966268), np.float32(0.09333809), np.float32(0.09506518), np.float32(0.098296896), np.float32(0.1062945), np.float32(0.10328576), np.float32(0.10318376), np.float32(0.09556453), np.float32(0.08895452), np.float32(0.091945134), np.float32(0.096049875), np.float32(0.0906038), np.float32(0.088588804), np.float32(0.0936806), np.float32(0.08949718), np.float32(0.07801316), np.float32(0.09267649), np.float32(0.10800644), np.float32(0.10692105), np.float32(0.105854765), np.float32(0.12233611), np.float32(0.15373296), np.float32(0.15518446), np.float32(0.1777632), np.float32(0.18300514), np.float32(0.17223193), np.float32(0.15158679), np.float32(0.15173666), np.float32(0.14057331), np.float32(0.14771985), np.float32(0.13331376), np.float32(0.1341388), np.float32(0.1374216), np.float32(0.13237424), np.float32(0.13090305), np.float32(0.13463913), np.float32(0.1306152), np.float32(0.14209187), np.float32(0.15899208), np.float32(0.16331144), np.float32(0.14744276), np.float32(0.14965233), np.float32(0.15699235), np.float32(0.14969894), np.float32(0.13572143), np.float32(0.12598014), np.float32(0.13821238), np.float32(0.1376227), np.float32(0.12268555), np.float32(0.13788612), np.float32(0.12618978), np.float32(0.12636423), np.float32(0.132598), np.float32(0.12402385), np.float32(0.121721335), np.float32(0.118079774), np.float32(0.11716797), np.float32(0.123158775), np.float32(0.1293755), np.float32(0.142783), np.float32(0.1509206), np.float32(0.11797115), np.float32(0.14108098), np.float32(0.1470753), np.float32(0.16618952), np.float32(0.13830952), np.float32(0.14177345), np.float32(0.14144301), np.float32(0.11986179), np.float32(0.11080663), np.float32(0.12135184), np.float32(0.12427164), np.float32(0.12339911), np.float32(0.109708644), np.float32(0.105237834), np.float32(0.09719622), np.float32(0.08923635), np.float32(0.08791782), np.float32(0.090210214), np.float32(0.09226908), np.float32(0.10576927), np.float32(0.11952245), np.float32(0.12914129), np.float32(0.14957905), np.float32(0.13312726), np.float32(0.20317134)], 'MGIKGLTKLLADNAPKSMKENKFESYFGRKIAIDASMSIYQFLIVVGRSGTEMLTNEAGEVTSHLQGMFSRTIRLLEAGIKPVYVFDGKPPDLKKQELAKRYSKRAEATEDLSEALETANKEDIEKFSKRTVKVTKQHNDDCKRLLRLMGVPVVEAPSEAEAQCAALCKAGKVYGVASEDMDSLTFGAPKFLRHLMDPSSKKIPVMEFEVAKILEELNMTMDQFIDLCILSGCDYCDSIRGIGGLTALKLIRQHGSIENILENLNKERYQIPDNWPYQEARRLFKEPLVITDEKELDIKWSSPDEEGLITFLVNENGFNRDRVTKAIEKIKVAKNKSSQGRLESFFKPTANPSVPIKRKEIKSMLRSFKRAIEHKMFSVQPSNWSRPMVFGKLSLPIYNLGSKLHTFCLEVSALVPEAEYPWKHQ': [np.float32(0.6230721), np.float32(0.680177), np.float32(0.61325955), np.float32(0.6242695), np.float32(0.7069662), np.float32(0.6935561), np.float32(0.6329582), np.float32(0.6954179), np.float32(0.68084466), np.float32(0.66433644), np.float32(0.6971799), np.float32(0.655609), np.float32(0.6021399), np.float32(0.5270549), np.float32(0.39558047), np.float32(0.4010413), np.float32(0.34298533), np.float32(0.34287497), np.float32(0.35938674), np.float32(0.36366618), np.float32(0.33222154), np.float32(0.3511994), np.float32(0.34938076), np.float32(0.34200504), np.float32(0.3158625), np.float32(0.308893), np.float32(0.2948932), np.float32(0.26515543), np.float32(0.23002662), np.float32(0.2284834), np.float32(0.18545572), np.float32(0.16380885), np.float32(0.13142543), np.float32(0.10376858), np.float32(0.072368465), np.float32(0.073493), np.float32(0.074669145), np.float32(0.06983153), np.float32(0.067894466), np.float32(0.07310173), np.float32(0.073387176), np.float32(0.07178336), np.float32(0.070115335), np.float32(0.07144556), np.float32(0.07277779), np.float32(0.072271965), np.float32(0.06844433), np.float32(0.067570046), np.float32(0.074105084), np.float32(0.070545755), np.float32(0.06811293), np.float32(0.069371685), np.float32(0.07882519), np.float32(0.0717965), np.float32(0.09069785), np.float32(0.112791516), np.float32(0.11877394), np.float32(0.10897051), np.float32(0.115165144), np.float32(0.12188797), np.float32(0.099139415), np.float32(0.090571575), np.float32(0.09465208), np.float32(0.0829417), np.float32(0.066831864), np.float32(0.07079909), np.float32(0.076763704), np.float32(0.07480672), np.float32(0.065086015), np.float32(0.064168386), np.float32(0.0684532), np.float32(0.062218465), np.float32(0.059330076), np.float32(0.05735467), np.float32(0.060839567), np.float32(0.07095806), np.float32(0.07534796), np.float32(0.08966051), np.float32(0.09559161), np.float32(0.09889635), np.float32(0.11301517), np.float32(0.121719345), np.float32(0.13013005), np.float32(0.124921344), np.float32(0.14389114), np.float32(0.16514677), np.float32(0.16245678), np.float32(0.17765066), np.float32(0.25310838), np.float32(0.2584378), np.float32(0.26806077), np.float32(0.26200426), np.float32(0.27661458), np.float32(0.26946598), np.float32(0.24472488), np.float32(0.27075374), np.float32(0.2783021), np.float32(0.27359325), np.float32(0.27740857), np.float32(0.26919454), np.float32(0.23336326), np.float32(0.20660578), np.float32(0.21480972), np.float32(0.21517636), np.float32(0.20161189), np.float32(0.21186848), np.float32(0.20689318), np.float32(0.20325857), np.float32(0.20501977), np.float32(0.21540464), np.float32(0.23980507), np.float32(0.24734363), np.float32(0.21910782), np.float32(0.22538532), np.float32(0.25893956), np.float32(0.25277507), np.float32(0.20644552), np.float32(0.2141429), np.float32(0.22286534), np.float32(0.20313884), np.float32(0.20913681), np.float32(0.23812985), np.float32(0.21651159), np.float32(0.19394054), np.float32(0.22267777), np.float32(0.229034), np.float32(0.21121329), np.float32(0.2226129), np.float32(0.24762383), np.float32(0.22592272), np.float32(0.16642329), np.float32(0.17282526), np.float32(0.17966181), np.float32(0.15631896), np.float32(0.14084296), np.float32(0.1684134), np.float32(0.1769702), np.float32(0.15771571), np.float32(0.14444105), np.float32(0.14233752), np.float32(0.14077772), np.float32(0.12161983), np.float32(0.11324347), np.float32(0.124444135), np.float32(0.11911073), np.float32(0.11085518), np.float32(0.12581563), np.float32(0.1480155), np.float32(0.12839727), np.float32(0.11788491), np.float32(0.118971065), np.float32(0.11254049), np.float32(0.093434714), np.float32(0.08513926), np.float32(0.092310525), np.float32(0.080254264), np.float32(0.068487786), np.float32(0.08807709), np.float32(0.09463191), np.float32(0.08018323), np.float32(0.08536506), np.float32(0.090397865), np.float32(0.09102352), np.float32(0.09548761), np.float32(0.10524677), np.float32(0.1192852), np.float32(0.12428346), np.float32(0.13056841), np.float32(0.14557275), np.float32(0.16325405), np.float32(0.17777295), np.float32(0.18628407), np.float32(0.19763857), np.float32(0.19040555), np.float32(0.19677389), np.float32(0.19789138), np.float32(0.20218386), np.float32(0.20215456), np.float32(0.2022674), np.float32(0.20211281), np.float32(0.16825204), np.float32(0.15368798), np.float32(0.15183802), np.float32(0.13843642), np.float32(0.12811995), np.float32(0.122212484), np.float32(0.12518303), np.float32(0.13337559), np.float32(0.14503689), np.float32(0.15327217), np.float32(0.1786672), np.float32(0.15110858), np.float32(0.15078554), np.float32(0.15668212), np.float32(0.14418727), np.float32(0.13673605), np.float32(0.15320206), np.float32(0.14516884), np.float32(0.12937103), np.float32(0.12515344), np.float32(0.11616001), np.float32(0.10186085), np.float32(0.07642725), np.float32(0.09260637), np.float32(0.113776594), np.float32(0.09956846), np.float32(0.09907566), np.float32(0.11214438), np.float32(0.10898345), np.float32(0.09456949), np.float32(0.08115343), np.float32(0.07596289), np.float32(0.062085293), np.float32(0.04587916), np.float32(0.04261596), np.float32(0.04110723), np.float32(0.0333493), np.float32(0.031843644), np.float32(0.031663425), np.float32(0.031297747), np.float32(0.031821616), np.float32(0.029953929), np.float32(0.032892767), np.float32(0.03275348), np.float32(0.029880611), np.float32(0.033917535), np.float32(0.037423655), np.float32(0.0322408), np.float32(0.0312983), np.float32(0.03408032), np.float32(0.031803828), np.float32(0.030788515), np.float32(0.027916972), np.float32(0.029480902), np.float32(0.031969316), np.float32(0.028086046), np.float32(0.029521758), np.float32(0.033001512), np.float32(0.028651064), np.float32(0.028104175), np.float32(0.030044483), np.float32(0.034750897), np.float32(0.037447255), np.float32(0.040734652), np.float32(0.04416973), np.float32(0.044362407), np.float32(0.047807388), np.float32(0.05761889), np.float32(0.05340609), np.float32(0.046211675), np.float32(0.054636408), np.float32(0.05972392), np.float32(0.05140041), np.float32(0.05131956), np.float32(0.065657325), np.float32(0.0694638), np.float32(0.076886125), np.float32(0.07916057), np.float32(0.08550055), np.float32(0.090809055), np.float32(0.09599321), np.float32(0.1038645), np.float32(0.115866505), np.float32(0.11976057), np.float32(0.12027041), np.float32(0.118232004), np.float32(0.125055), np.float32(0.1267222), np.float32(0.12038271), np.float32(0.12316253), np.float32(0.123028345), np.float32(0.12170563), np.float32(0.12548487), np.float32(0.14444442), np.float32(0.14210378), np.float32(0.14828631), np.float32(0.15470415), np.float32(0.146283), np.float32(0.13175318), np.float32(0.12805364), np.float32(0.12908982), np.float32(0.14206326), np.float32(0.14468555), np.float32(0.1702512), np.float32(0.17718504), np.float32(0.16748758), np.float32(0.15552767), np.float32(0.17231366), np.float32(0.16688387), np.float32(0.17363428), np.float32(0.15838692), np.float32(0.1666776), np.float32(0.18417634), np.float32(0.17863712), np.float32(0.17556043), np.float32(0.15749756), np.float32(0.14155637), np.float32(0.116523854), np.float32(0.11608165), np.float32(0.105536796), np.float32(0.09564039), np.float32(0.09270394), np.float32(0.090452045), np.float32(0.099696584), np.float32(0.09949565), np.float32(0.09019366), np.float32(0.07946525), np.float32(0.07557238), np.float32(0.076978624), np.float32(0.08212483), np.float32(0.086851984), np.float32(0.07227116), np.float32(0.07414079), np.float32(0.07429298), np.float32(0.071085915), np.float32(0.061783962), np.float32(0.060482644), np.float32(0.062608354), np.float32(0.0564738), np.float32(0.06033653), np.float32(0.070636824), np.float32(0.07644802), np.float32(0.083657324), np.float32(0.10409502), np.float32(0.13220932), np.float32(0.16344401), np.float32(0.18670712), np.float32(0.2102539), np.float32(0.2333693), np.float32(0.2388349), np.float32(0.25499892), np.float32(0.25758913), np.float32(0.26405162), np.float32(0.25827008), np.float32(0.2955895), np.float32(0.36531362), np.float32(0.39032015), np.float32(0.4093851), np.float32(0.43431652), np.float32(0.519344), np.float32(0.5833401), np.float32(0.61631066), np.float32(0.6532141), np.float32(0.6649205), np.float32(0.6593575), np.float32(0.6743817), np.float32(0.66154313), np.float32(0.6997565), np.float32(0.65151685), np.float32(0.620001), np.float32(0.6115151), np.float32(0.57177544), np.float32(0.5555877), np.float32(0.48845568), np.float32(0.49470648), np.float32(0.45147142), np.float32(0.39003465), np.float32(0.35659245), np.float32(0.3744905), np.float32(0.34985608), np.float32(0.26175532), np.float32(0.27710497), np.float32(0.272918), np.float32(0.27932262), np.float32(0.22967808), np.float32(0.21396002), np.float32(0.21475631), np.float32(0.20297255), np.float32(0.22743113), np.float32(0.23731968), np.float32(0.24775231), np.float32(0.24099301), np.float32(0.22445214), np.float32(0.2823527), np.float32(0.28001794), np.float32(0.29476163), np.float32(0.30518162), np.float32(0.3101931), np.float32(0.30463144), np.float32(0.30441028), np.float32(0.347634), np.float32(0.29300752), np.float32(0.28427923), np.float32(0.26401797), np.float32(0.28366646), np.float32(0.2930669), np.float32(0.29818472), np.float32(0.3226307), np.float32(0.33081925), np.float32(0.33991095), np.float32(0.32298043), np.float32(0.30975747), np.float32(0.27199596), np.float32(0.26339832), np.float32(0.23517622), np.float32(0.20685853), np.float32(0.18696627), np.float32(0.17056379), np.float32(0.16249967), np.float32(0.1320184), np.float32(0.1139153), np.float32(0.11012834), np.float32(0.102987856), np.float32(0.095734715), np.float32(0.09770846), np.float32(0.10910279), np.float32(0.11981944), np.float32(0.13345568), np.float32(0.13744363), np.float32(0.1418117), np.float32(0.14527301), np.float32(0.17380661), np.float32(0.17443788), np.float32(0.17632125), np.float32(0.17693129), np.float32(0.18027219), np.float32(0.20186038), np.float32(0.21334475), np.float32(0.26417053), np.float32(0.28010178), np.float32(0.36920312), np.float32(0.37389725), np.float32(0.3846468), np.float32(0.44272837), np.float32(0.46580642)], 'MSINLEHILGFKVRVTNVLDGVTQGKIYAYDSGNHTLTLLCGRKGHTASFKVIKTTFIKSLEVVGEKPTSPGIKRDTLKPAGVNIERVVATLRSREAEHRTHDSGGGAATAEGRAVFESVARTVAMTRWDGDRIVVLDAVEIAPPYTAADVRGEAASCELVAKIVEGTWRKLESQKKGG': [np.float32(0.2677186), np.float32(0.23308533), np.float32(0.2917087), np.float32(0.1983551), np.float32(0.20171261), np.float32(0.19853105), np.float32(0.20891102), np.float32(0.19471346), np.float32(0.1697249), np.float32(0.17073399), np.float32(0.15043613), np.float32(0.15547256), np.float32(0.15370783), np.float32(0.1463496), np.float32(0.13873363), np.float32(0.13481429), np.float32(0.12906206), np.float32(0.12494991), np.float32(0.12876268), np.float32(0.13154729), np.float32(0.13387024), np.float32(0.14086598), np.float32(0.15643704), np.float32(0.15579866), np.float32(0.1362998), np.float32(0.10987478), np.float32(0.09655574), np.float32(0.09853397), np.float32(0.08830119), np.float32(0.07730825), np.float32(0.07802949), np.float32(0.077443376), np.float32(0.07789521), np.float32(0.08064432), np.float32(0.078990504), np.float32(0.07594866), np.float32(0.07205747), np.float32(0.068334624), np.float32(0.055868186), np.float32(0.06658952), np.float32(0.07239903), np.float32(0.07373749), np.float32(0.0838445), np.float32(0.08508794), np.float32(0.081990376), np.float32(0.075937614), np.float32(0.06115615), np.float32(0.07582839), np.float32(0.079499416), np.float32(0.08445493), np.float32(0.08971647), np.float32(0.095336504), np.float32(0.104169466), np.float32(0.11898727), np.float32(0.14651218), np.float32(0.16252238), np.float32(0.14074853), np.float32(0.15009846), np.float32(0.1528243), np.float32(0.17008401), np.float32(0.18530768), np.float32(0.18310782), np.float32(0.21059464), np.float32(0.27685842), np.float32(0.3128967), np.float32(0.32079658), np.float32(0.36264002), np.float32(0.38217005), np.float32(0.38763273), np.float32(0.35837203), np.float32(0.40173033), np.float32(0.35705295), np.float32(0.29985356), np.float32(0.29765034), np.float32(0.34784514), np.float32(0.39955112), np.float32(0.3604035), np.float32(0.3146604), np.float32(0.2855951), np.float32(0.24678746), np.float32(0.21284495), np.float32(0.20033996), np.float32(0.1995817), np.float32(0.18104874), np.float32(0.19492297), np.float32(0.21482289), np.float32(0.20783164), np.float32(0.18281458), np.float32(0.18831983), np.float32(0.21025863), np.float32(0.2060648), np.float32(0.20631845), np.float32(0.203819), np.float32(0.22002912), np.float32(0.25694406), np.float32(0.30360305), np.float32(0.3166517), np.float32(0.38413605), np.float32(0.42453977), np.float32(0.4754356), np.float32(0.5865837), np.float32(0.6110063), np.float32(0.59230083), np.float32(0.5950743), np.float32(0.621099), np.float32(0.62974995), np.float32(0.6598775), np.float32(0.65829784), np.float32(0.62921846), np.float32(0.5810424), np.float32(0.5790317), np.float32(0.5446684), np.float32(0.48702306), np.float32(0.4437346), np.float32(0.45548585), np.float32(0.38442808), np.float32(0.34448782), np.float32(0.24434005), np.float32(0.20780668), np.float32(0.18447177), np.float32(0.24557064), np.float32(0.23067655), np.float32(0.15488257), np.float32(0.12908773), np.float32(0.115224056), np.float32(0.09573599), np.float32(0.07961248), np.float32(0.06919201), np.float32(0.07531114), np.float32(0.08315362), np.float32(0.08149311), np.float32(0.07940006), np.float32(0.09644957), np.float32(0.10611548), np.float32(0.11898116), np.float32(0.12554935), np.float32(0.1278034), np.float32(0.1256553), np.float32(0.13600414), np.float32(0.14273357), np.float32(0.15371999), np.float32(0.13733174), np.float32(0.1566918), np.float32(0.13872269), np.float32(0.13342497), np.float32(0.1151978), np.float32(0.11471343), np.float32(0.15008222), np.float32(0.14991723), np.float32(0.1515497), np.float32(0.14887136), np.float32(0.15948531), np.float32(0.14878438), np.float32(0.14010486), np.float32(0.15847255), np.float32(0.16214508), np.float32(0.15510258), np.float32(0.12518518), np.float32(0.12971048), np.float32(0.14553575), np.float32(0.1476807), np.float32(0.14500012), np.float32(0.146923), np.float32(0.13926052), np.float32(0.13112497), np.float32(0.14228095), np.float32(0.14575286), np.float32(0.14780228), np.float32(0.15444766), np.float32(0.17428872), np.float32(0.19784978), np.float32(0.22208093), np.float32(0.22882317), np.float32(0.27632195), np.float32(0.2954791), np.float32(0.3061886), np.float32(0.3429029), np.float32(0.34865963), np.float32(0.30050907)], 'MGRVQVSDKEEFSQMENNDFSDSQLVHHFRGVLVAVTTGDRENYDELVGYLHPKKHLNPDEVAILVTTLKALSGAVSYIDSVHHESLLFAVSRMSLWNCGIDIMDALLELIISLAVSNGKYIDWCLEMLVKNFVPPFYLLDSLRQENGIDRKNKVLSRVHAALKEIADLVPLAPLRLSPIVIQKMPSVFSKETEIVMYVENMLRLESGALGETVGSTMLPALVDRLLELDVEIGWDGILQEDAKGIFEMELEDVTEFTDEDENCDSMLSSELLNRKNLQGNLVVEKLDSLMVLAFLHLESCQNSGRLAEVFNTLLASFQRTVLNAYKSKFTQFVMFYACALDPEGCGVKFAMVLADMFGGDANPPITRMSAVAYLASYLTRAKFLSAALVTSIIQSLVDWCYAYCKFRDFDMNPRAHQVFYSGCQAIMYIMCFRMRSLMDVPRLKLQLLNMPMEAILKHKLSPLKVCLPTVVVEFLRQAKAAQLFMASESFVFDDMLESDLSKAFGGMDRLDMFFPFDPCLLKRSESYIRPHFVRWSKVRTTYDDDDDNDEVSDSGSELSDDDFIDRNAKDMIDDDMMVSVEGADFNPDLNKMSITPRKSFKHGFETPLNQCTRMPARIRPSTSPESL': [np.float32(0.93093675), np.float32(0.901412), np.float32(0.9335958), np.float32(0.9352533), np.float32(0.94214356), np.float32(0.9473755), np.float32(0.9463883), np.float32(0.9491579), np.float32(0.9385407), np.float32(0.91739553), np.float32(0.89021224), np.float32(0.8752082), np.float32(0.81617695), np.float32(0.6995102), np.float32(0.6582843), np.float32(0.6571579), np.float32(0.6134605), np.float32(0.56526667), np.float32(0.5256944), np.float32(0.5262405), np.float32(0.5014056), np.float32(0.41268677), np.float32(0.32591283), np.float32(0.27683303), np.float32(0.21126278), np.float32(0.17304617), np.float32(0.13498713), np.float32(0.13324155), np.float32(0.124782644), np.float32(0.12518486), np.float32(0.11712087), np.float32(0.0998525), np.float32(0.08965074), np.float32(0.07855134), np.float32(0.07892282), np.float32(0.071963295), np.float32(0.064360715), np.float32(0.076329835), np.float32(0.074048534), np.float32(0.062019017), np.float32(0.06556768), np.float32(0.073933594), np.float32(0.08049866), np.float32(0.10279723), np.float32(0.13697262), np.float32(0.15395829), np.float32(0.18871285), np.float32(0.20989789), np.float32(0.22985904), np.float32(0.22100472), np.float32(0.1932515), np.float32(0.17532577), np.float32(0.16078028), np.float32(0.14524484), np.float32(0.12258921), np.float32(0.12249645), np.float32(0.119110994), np.float32(0.10447145), np.float32(0.10662624), np.float32(0.12260367), np.float32(0.12613316), np.float32(0.12412517), np.float32(0.119647615), np.float32(0.11863785), np.float32(0.1133826), np.float32(0.105361514), np.float32(0.08812957), np.float32(0.07101918), np.float32(0.061496407), np.float32(0.060221698), np.float32(0.058901776), np.float32(0.055002835), np.float32(0.05156605), np.float32(0.056120288), np.float32(0.07089145), np.float32(0.05967143), np.float32(0.053822245), np.float32(0.06326061), np.float32(0.06387371), np.float32(0.057272702), np.float32(0.061397344), np.float32(0.06682428), np.float32(0.06330181), np.float32(0.052688338), np.float32(0.04580092), np.float32(0.050263543), np.float32(0.045590404), np.float32(0.047012247), np.float32(0.044997025), np.float32(0.038461704), np.float32(0.039736703), np.float32(0.037050538), np.float32(0.03456361), np.float32(0.035191145), np.float32(0.033281073), np.float32(0.029392561), np.float32(0.02798687), np.float32(0.026812822), np.float32(0.023456791), np.float32(0.02293698), np.float32(0.024103416), np.float32(0.024000026), np.float32(0.025148481), np.float32(0.02593086), np.float32(0.027075846), np.float32(0.025838701), np.float32(0.029166251), np.float32(0.030940441), np.float32(0.033248138), np.float32(0.030853951), np.float32(0.02684075), np.float32(0.028179027), np.float32(0.029426228), np.float32(0.02618158), np.float32(0.020365547), np.float32(0.023391323), np.float32(0.023768425), np.float32(0.021610977), np.float32(0.022787802), np.float32(0.02892037), np.float32(0.032052755), np.float32(0.02987312), np.float32(0.03254493), np.float32(0.037327368), np.float32(0.04003987), np.float32(0.040559318), np.float32(0.044907525), np.float32(0.044298027), np.float32(0.04064331), np.float32(0.03941843), np.float32(0.03895259), np.float32(0.03671688), np.float32(0.03415614), np.float32(0.03882711), np.float32(0.048969213), np.float32(0.052496787), np.float32(0.057224255), np.float32(0.07133478), np.float32(0.0925385), np.float32(0.10546282), np.float32(0.12614162), np.float32(0.13824078), np.float32(0.16792218), np.float32(0.13403238), np.float32(0.123650715), np.float32(0.12649427), np.float32(0.12464028), np.float32(0.114779934), np.float32(0.11921855), np.float32(0.1192812), np.float32(0.109008685), np.float32(0.107632816), np.float32(0.11805693), np.float32(0.12337042), np.float32(0.12023137), np.float32(0.117745586), np.float32(0.11955674), np.float32(0.11564707), np.float32(0.103358835), np.float32(0.099188216), np.float32(0.10081184), np.float32(0.106084384), np.float32(0.09384799), np.float32(0.085290045), np.float32(0.07750866), np.float32(0.06630519), np.float32(0.056825504), np.float32(0.059447654), np.float32(0.06235361), np.float32(0.052985016), np.float32(0.048978966), np.float32(0.055571284), np.float32(0.0599298), np.float32(0.05481991), np.float32(0.0635633), np.float32(0.08041325), np.float32(0.07059809), np.float32(0.06723617), np.float32(0.08394638), np.float32(0.09944399), np.float32(0.09335686), np.float32(0.0962967), np.float32(0.10342566), np.float32(0.08748305), np.float32(0.076477975), np.float32(0.07847289), np.float32(0.06706161), np.float32(0.059839543), np.float32(0.051555604), np.float32(0.055880208), np.float32(0.053215574), np.float32(0.04737125), np.float32(0.051890433), np.float32(0.052245896), np.float32(0.05706602), np.float32(0.056213498), np.float32(0.055978473), np.float32(0.060584757), np.float32(0.05882638), np.float32(0.056947887), np.float32(0.06447267), np.float32(0.06977739), np.float32(0.06806015), np.float32(0.068088256), np.float32(0.06791378), np.float32(0.07270634), np.float32(0.06841148), np.float32(0.06330005), np.float32(0.069087975), np.float32(0.07746143), np.float32(0.06976613), np.float32(0.07043325), np.float32(0.0725971), np.float32(0.07645225), np.float32(0.07788011), np.float32(0.077580236), np.float32(0.08602248), np.float32(0.08091697), np.float32(0.07903183), np.float32(0.07914116), np.float32(0.08183154), np.float32(0.07550773), np.float32(0.08049324), np.float32(0.07768728), np.float32(0.0706407), np.float32(0.065695114), np.float32(0.07008946), np.float32(0.07447065), np.float32(0.0774159), np.float32(0.082926005), np.float32(0.0970993), np.float32(0.11521428), np.float32(0.12740216), np.float32(0.13383189), np.float32(0.14601845), np.float32(0.15363832), np.float32(0.16941856), np.float32(0.18494074), np.float32(0.24267581), np.float32(0.24119604), np.float32(0.24606448), np.float32(0.260194), np.float32(0.2535184), np.float32(0.25511822), np.float32(0.26416737), np.float32(0.280116), np.float32(0.3422724), np.float32(0.38035777), np.float32(0.42697257), np.float32(0.4772489), np.float32(0.5059474), np.float32(0.5277831), np.float32(0.5535907), np.float32(0.5364429), np.float32(0.5448286), np.float32(0.58544767), np.float32(0.5377665), np.float32(0.54742646), np.float32(0.5599733), np.float32(0.56227255), np.float32(0.5093855), np.float32(0.5256007), np.float32(0.5345455), np.float32(0.55024356), np.float32(0.5165505), np.float32(0.46696132), np.float32(0.43425757), np.float32(0.44377604), np.float32(0.39942047), np.float32(0.38735422), np.float32(0.36165532), np.float32(0.25853398), np.float32(0.19952977), np.float32(0.1844694), np.float32(0.16199225), np.float32(0.13988367), np.float32(0.13105893), np.float32(0.11735197), np.float32(0.092802785), np.float32(0.089686416), np.float32(0.08356759), np.float32(0.08069191), np.float32(0.0697065), np.float32(0.06250979), np.float32(0.06269209), np.float32(0.057796806), np.float32(0.05066806), np.float32(0.047601562), np.float32(0.039967492), np.float32(0.03529106), np.float32(0.03577503), np.float32(0.032909676), np.float32(0.033291362), np.float32(0.035730604), np.float32(0.035138573), np.float32(0.03267531), np.float32(0.035874438), np.float32(0.038256105), np.float32(0.03364808), np.float32(0.031214723), np.float32(0.030805197), np.float32(0.03208143), np.float32(0.029523812), np.float32(0.028494103), np.float32(0.03384837), np.float32(0.03459765), np.float32(0.03558202), np.float32(0.038086366), np.float32(0.04290241), np.float32(0.046428245), np.float32(0.046970125), np.float32(0.044878356), np.float32(0.047176804), np.float32(0.046727095), np.float32(0.03741541), np.float32(0.036625866), np.float32(0.035965405), np.float32(0.032815754), np.float32(0.02968398), np.float32(0.031785063), np.float32(0.033111732), np.float32(0.02940199), np.float32(0.029169913), np.float32(0.03057005), np.float32(0.030589217), np.float32(0.028999744), np.float32(0.029278854), np.float32(0.031735655), np.float32(0.029325861), np.float32(0.02899181), np.float32(0.03319888), np.float32(0.035945423), np.float32(0.03648324), np.float32(0.037593372), np.float32(0.037271034), np.float32(0.03558454), np.float32(0.0308774), np.float32(0.028124664), np.float32(0.025521155), np.float32(0.023382066), np.float32(0.020390783), np.float32(0.01710696), np.float32(0.017931715), np.float32(0.01774627), np.float32(0.017354818), np.float32(0.01819393), np.float32(0.020620955), np.float32(0.022497306), np.float32(0.025080599), np.float32(0.02825732), np.float32(0.03779296), np.float32(0.039160356), np.float32(0.04043121), np.float32(0.043510914), np.float32(0.04452007), np.float32(0.04279692), np.float32(0.035903208), np.float32(0.03552438), np.float32(0.038395815), np.float32(0.037650786), np.float32(0.035358638), np.float32(0.033431053), np.float32(0.03262208), np.float32(0.032777525), np.float32(0.034465704), np.float32(0.038682558), np.float32(0.04024148), np.float32(0.040862132), np.float32(0.045662757), np.float32(0.052780185), np.float32(0.050866492), np.float32(0.05958891), np.float32(0.05807506), np.float32(0.05163122), np.float32(0.051801063), np.float32(0.048475027), np.float32(0.03830884), np.float32(0.034945715), np.float32(0.038045954), np.float32(0.03580473), np.float32(0.032848753), np.float32(0.029726986), np.float32(0.027202645), np.float32(0.027320096), np.float32(0.027974742), np.float32(0.026842773), np.float32(0.026467869), np.float32(0.025915617), np.float32(0.025363643), np.float32(0.02527737), np.float32(0.02485207), np.float32(0.024091529), np.float32(0.025164584), np.float32(0.023436075), np.float32(0.026913997), np.float32(0.023599755), np.float32(0.026893543), np.float32(0.030090602), np.float32(0.028340273), np.float32(0.032594588), np.float32(0.03805503), np.float32(0.044358514), np.float32(0.048680525), np.float32(0.055109914), np.float32(0.05947436), np.float32(0.0628429), np.float32(0.068165615), np.float32(0.070619084), np.float32(0.078058995), np.float32(0.07611132), np.float32(0.07416196), np.float32(0.06794253), np.float32(0.064882174), np.float32(0.06646405), np.float32(0.06458972), np.float32(0.061590888), np.float32(0.05510356), np.float32(0.05553628), np.float32(0.04733992), np.float32(0.043839537), np.float32(0.038678195), np.float32(0.03522754), np.float32(0.034373254), np.float32(0.0241358), np.float32(0.024081059), np.float32(0.02029772), np.float32(0.017518427), np.float32(0.017143833), np.float32(0.018032392), np.float32(0.019016426), np.float32(0.018193921), np.float32(0.020719528), np.float32(0.021715123), np.float32(0.023760697), np.float32(0.024286898), np.float32(0.028078862), np.float32(0.02884603), np.float32(0.029277932), np.float32(0.03126964), np.float32(0.033379562), np.float32(0.039243806), np.float32(0.04224514), np.float32(0.047790546), np.float32(0.052731633), np.float32(0.057689086), np.float32(0.055222705), np.float32(0.0642945), np.float32(0.07531637), np.float32(0.08328581), np.float32(0.08351209), np.float32(0.09190314), np.float32(0.09286937), np.float32(0.08422443), np.float32(0.10581399), np.float32(0.09639666), np.float32(0.08120116), np.float32(0.07590575), np.float32(0.068504944), np.float32(0.07084357), np.float32(0.06563632), np.float32(0.060686693), np.float32(0.06089687), np.float32(0.05755512), np.float32(0.053433277), np.float32(0.04908304), np.float32(0.055867303), np.float32(0.053664386), np.float32(0.05118406), np.float32(0.05788321), np.float32(0.060181163), np.float32(0.05297828), np.float32(0.052093025), np.float32(0.04729647), np.float32(0.04629468), np.float32(0.041665103), np.float32(0.041002374), np.float32(0.042319834), np.float32(0.04274437), np.float32(0.040653408), np.float32(0.043059036), np.float32(0.043338865), np.float32(0.04926711), np.float32(0.050302777), np.float32(0.06501489), np.float32(0.069530606), np.float32(0.06664259), np.float32(0.06774848), np.float32(0.07671585), np.float32(0.09560222), np.float32(0.08287584), np.float32(0.08015111), np.float32(0.09401268), np.float32(0.089157365), np.float32(0.088054866), np.float32(0.096148305), np.float32(0.09493895), np.float32(0.09438277), np.float32(0.0971437), np.float32(0.09925237), np.float32(0.09523407), np.float32(0.09381961), np.float32(0.09387855), np.float32(0.08851953), np.float32(0.08532595), np.float32(0.08921584), np.float32(0.09568131), np.float32(0.09841864), np.float32(0.099546544), np.float32(0.10585099), np.float32(0.10604552), np.float32(0.09715811), np.float32(0.10163548), np.float32(0.10155953), np.float32(0.118401624), np.float32(0.13518353), np.float32(0.124787025), np.float32(0.11915853), np.float32(0.122410424), np.float32(0.13056967), np.float32(0.12476646), np.float32(0.1298166), np.float32(0.13338688), np.float32(0.14724302), np.float32(0.16255315), np.float32(0.17306352), np.float32(0.17347628), np.float32(0.26216492), np.float32(0.2977175), np.float32(0.30194455), np.float32(0.3468178), np.float32(0.3671453), np.float32(0.41308898), np.float32(0.4648087), np.float32(0.5345939), np.float32(0.5745943), np.float32(0.5857703), np.float32(0.63674265), np.float32(0.7022755), np.float32(0.71266305), np.float32(0.74565005), np.float32(0.76744425), np.float32(0.80409014), np.float32(0.8399545), np.float32(0.8722721), np.float32(0.87960523), np.float32(0.89386284), np.float32(0.9062157), np.float32(0.920176), np.float32(0.932451), np.float32(0.94339055), np.float32(0.95494616), np.float32(0.9577242), np.float32(0.96122336), np.float32(0.96340233), np.float32(0.9662407), np.float32(0.96818304), np.float32(0.9692709), np.float32(0.9672608), np.float32(0.9707582), np.float32(0.97032815), np.float32(0.9704521), np.float32(0.97017425), np.float32(0.96850264), np.float32(0.9660361), np.float32(0.9633002), np.float32(0.96171963), np.float32(0.95708776), np.float32(0.9548786), np.float32(0.9478985), np.float32(0.9462936), np.float32(0.9416799), np.float32(0.94613147), np.float32(0.9446931), np.float32(0.94956833), np.float32(0.95037127), np.float32(0.9453344), np.float32(0.94768274), np.float32(0.95140314), np.float32(0.9504731), np.float32(0.9430088), np.float32(0.9453965), np.float32(0.9472917), np.float32(0.93546975), np.float32(0.9394405), np.float32(0.94231683), np.float32(0.9472218), np.float32(0.9564342), np.float32(0.95273286), np.float32(0.9509785), np.float32(0.9546461), np.float32(0.9581074), np.float32(0.9637241), np.float32(0.9658563), np.float32(0.9670725), np.float32(0.9681837), np.float32(0.96654594), np.float32(0.967887), np.float32(0.9692572), np.float32(0.96900237), np.float32(0.9705742), np.float32(0.9693369), np.float32(0.9689251), np.float32(0.9664951), np.float32(0.9684086), np.float32(0.9660005), np.float32(0.9673479), np.float32(0.97041345), np.float32(0.9710732), np.float32(0.97301877), np.float32(0.9735078), np.float32(0.97355527), np.float32(0.9733901), np.float32(0.9752798), np.float32(0.975399), np.float32(0.9749229), np.float32(0.9721647), np.float32(0.9732126), np.float32(0.9742768), np.float32(0.9802917), np.float32(0.97495496), np.float32(0.9753671), np.float32(0.97517437), np.float32(0.973677), np.float32(0.9732168), np.float32(0.9742812), np.float32(0.97420156), np.float32(0.9747478), np.float32(0.9775009)], 'MDPASEELEQRSRYLNSLIRRTKLHAAPALDPPPSPPTPPPEPETKMQLGMERVEEAAKKAAVAVVEKREVKEEGGGGGQAGKGKEERKVSVRVRAADMPLAMQRRAVRLAYDAVAAMARLDSKRLALALKKEFDTTYGPAWHCIVGTGFGSYVTHSVGGFLYFSVDKVYILLFRTAVEPLGHPQ': [np.float32(0.8111879), np.float32(0.7893951), np.float32(0.7856975), np.float32(0.7663792), np.float32(0.7558371), np.float32(0.73492855), np.float32(0.7236884), np.float32(0.69905627), np.float32(0.7041707), np.float32(0.70075613), np.float32(0.69980717), np.float32(0.7050986), np.float32(0.69876856), np.float32(0.694035), np.float32(0.70522064), np.float32(0.726491), np.float32(0.763535), np.float32(0.788384), np.float32(0.80454385), np.float32(0.82892585), np.float32(0.83697546), np.float32(0.8726154), np.float32(0.8987208), np.float32(0.9183045), np.float32(0.9280803), np.float32(0.93163043), np.float32(0.9381367), np.float32(0.94581753), np.float32(0.95267224), np.float32(0.95370835), np.float32(0.9472655), np.float32(0.9455178), np.float32(0.94920707), np.float32(0.94782394), np.float32(0.9511395), np.float32(0.9480125), np.float32(0.94150627), np.float32(0.9360412), np.float32(0.9298975), np.float32(0.9227479), np.float32(0.91796494), np.float32(0.9089298), np.float32(0.89742786), np.float32(0.88853335), np.float32(0.87807256), np.float32(0.85700196), np.float32(0.8213834), np.float32(0.8154944), np.float32(0.79309845), np.float32(0.7468434), np.float32(0.69505155), np.float32(0.66183275), np.float32(0.6634878), np.float32(0.66041476), np.float32(0.6932167), np.float32(0.7082133), np.float32(0.7629517), np.float32(0.8125434), np.float32(0.82681847), np.float32(0.8480578), np.float32(0.8720208), np.float32(0.8683252), np.float32(0.8879185), np.float32(0.8739573), np.float32(0.892217), np.float32(0.9156957), np.float32(0.9196793), np.float32(0.9283137), np.float32(0.9384404), np.float32(0.9440851), np.float32(0.9454859), np.float32(0.95050997), np.float32(0.9534174), np.float32(0.958148), np.float32(0.96353036), np.float32(0.9645248), np.float32(0.9669275), np.float32(0.96931535), np.float32(0.9718919), np.float32(0.97193986), np.float32(0.96716446), np.float32(0.9670327), np.float32(0.96157247), np.float32(0.9580131), np.float32(0.9530361), np.float32(0.94485414), np.float32(0.93293893), np.float32(0.9148371), np.float32(0.879421), np.float32(0.83912313), np.float32(0.820158), np.float32(0.79079485), np.float32(0.7673483), np.float32(0.7499503), np.float32(0.7678369), np.float32(0.734415), np.float32(0.71198475), np.float32(0.64452213), np.float32(0.6100899), np.float32(0.5075618), np.float32(0.49848065), np.float32(0.42106718), np.float32(0.32755864), np.float32(0.28864908), np.float32(0.25367725), np.float32(0.23831218), np.float32(0.2319276), np.float32(0.23785824), np.float32(0.23714934), np.float32(0.23835224), np.float32(0.23741885), np.float32(0.25604478), np.float32(0.2694568), np.float32(0.33089927), np.float32(0.3196496), np.float32(0.32454577), np.float32(0.37706095), np.float32(0.2997004), np.float32(0.2939372), np.float32(0.33184865), np.float32(0.44429484), np.float32(0.39880764), np.float32(0.4281122), np.float32(0.4950723), np.float32(0.5170422), np.float32(0.4821279), np.float32(0.49584314), np.float32(0.51217663), np.float32(0.5048863), np.float32(0.50506204), np.float32(0.4988582), np.float32(0.48099077), np.float32(0.42531687), np.float32(0.37037218), np.float32(0.3685169), np.float32(0.37646762), np.float32(0.34389034), np.float32(0.31678328), np.float32(0.36334535), np.float32(0.3628852), np.float32(0.36089423), np.float32(0.34486142), np.float32(0.37743634), np.float32(0.3777008), np.float32(0.36710617), np.float32(0.36385876), np.float32(0.3757549), np.float32(0.3621329), np.float32(0.34076694), np.float32(0.34481555), np.float32(0.3883868), np.float32(0.33995932), np.float32(0.3063506), np.float32(0.22475365), np.float32(0.20339948), np.float32(0.19046135), np.float32(0.23048721), np.float32(0.2366282), np.float32(0.20945603), np.float32(0.1852521), np.float32(0.1913521), np.float32(0.1719159), np.float32(0.18256496), np.float32(0.18582603), np.float32(0.20248917), np.float32(0.25076932), np.float32(0.26251638), np.float32(0.28280133), np.float32(0.35513788), np.float32(0.3636674), np.float32(0.3512575), np.float32(0.3810801), np.float32(0.41212553), np.float32(0.45791733), np.float32(0.49244878), np.float32(0.49357975), np.float32(0.48922762), np.float32(0.49868324), np.float32(0.5322613), np.float32(0.4986377), np.float32(0.4527358), np.float32(0.42082262), np.float32(0.41053572), np.float32(0.39193836), np.float32(0.3758069)], 'MAHLVHPETRKFTRGLSKPGTAAELRQSVSEVVRGSVFIAKPKVIEPIDYENAIVQKKTQIFADALRDMLLFPPDDFQTAILKRQGRTVCSTVPENAEKEAQSLLVTECIKSYNSNWHVVNYKYEDFSGDFRQLPNKVVRPEKLPVHVFEVDEDVDKDEDAASLGSQKGGITKQGWLYKGNMNSAISVTMRSFKRRFFHLLQQGDGSYNLNFYKDEKISKEPKGSIFLDSCMGVVQNNKVRRFAFELKMQDKSSYLLAADSEQEMEEWIATLNKILQSNFEAAMQEKRNGESHEVLDDEQSKSESSSTSLESLHPEISKGAREAEMKTKNEGRLKLFMLDPDTQKLDFSGIEPETKPFEEKFGKRILVKCNDLSFNLQSCVAENEEGPTTNVEPFFITLSLFDIKTNQKISADFHVDLNHPSVRQMIPSASHQQMNGGGDGTPASQRILKGIAESMLQYPRQGIFSVTCPHSDIFLVARIEKVLQGSITHCAEPYMKSSDSTKVAQKVLKNAKIACSRLGQYRMPFAWAARPLFKDSLGTLDRNARFSTLFRQDSNKLSNEDMLKLLADFRKPEKMSKLPVILGNLDVTVDSVSPDFPNYVNSSYIPMKQFEKGSKTVVTFEVEEFVPCIPKHSQPFTIYNNHLYIYPKHLKYDSQKSFAKARNIAVCIEFKDTDEDDAQPLKCIYGRPGGPVFSRNAHAAVLHHQQSPEFYDEIKLELPTQLHEKHHLLFTFYHVSCDNSTKGSTKKKDLIETQVGYAWLPLLKDGRVVTNEQTIAVSANLPAGYLNYQELGMGKHSGPEVKWVDGAKHLFKVTTHLVSTVYTQDQHLNNFFQHCQKTQSGAQASGTELVKYLKSLHAMEGHVVINFLPIILNQLFRVLTRANQEDVAVNVTRVIIHVVSQCHEEGLDNYLRSYVKYVFKTEPCTTPDSRTVHEELTKAMTAILKPSADFLTSNKLLKYSWFFFEVLIKSMAQHLIENGKVKYSRNQRFPASYHHAVETVVNMLMPHITQKYKDNPGASKNANHSLAVFIKRCFTFMDRGFVFKQINNYISCFCPGDAKTLFEFKFEFLRVICNHEHYIPLNLPMTFGKGRVHRYQDLQLDYSLTDDFCKNHFLVGLLLREVGNALQEFREVRQIAISVLKGLMIKHTFDDRYMSKARVATLYLPLFGLLLENVNRINVKDISPFAVNHSSSVNQDIISLSAGNTLVTPQKSGNTLDNSLHKDLFGVISGTASPHASSTPNINSVRHADSRGSLISTDSGNSIPERNSEKTNSLDKNQQGATVGSSVVRCDKLDQSEIKSLLMCFLHVLKSMSDDALLTYWNKASTPELMDFFTVLEVCLYQFRYMGKRYIARNQEGLGLIAHDRKSQTLPVSRNRAGMMHARLQQLSSLDNSFTFNNSYSHSDADVLHQSLLEANIATEVCLTALDTLSLFSMAYKTQLLADHGHNPLMKKVFDVHLCFLRINQSESALKQVFTNLRTFIYKFQSTFYEGRADMCAAFCYEILKCCNSNLSSIRNDASLLLYFLMKNNFEYTGRKSFVRTHLQVIIAVSQLIADVVGIGGTRFQQSLSIINTCANNDKAIKHTAFPSDVKDLTKRIRTVLMATAQMKEHENDPEMLVDLQYSLAKSYASTPELRKTWLDSMAKIHVKNGDLSEAAMCYVHVAALVAEYLKRKAMFKQGCTAFFVITPNINEEASMMEDVGMQDVHFSEDVLMELLEQCADGLWKAERYELIADIYKLIIPIYEKRRDFEKLSHIYETLHQAYSKISEVLHTGKRLLGTYFRVAFFGQGFFEDEDGKEYIYKEPKLTPLSEISQRLQKLYSDKFGPENVKMIQDSGKVNPKDLDSKYAYIQVTHVIPYFEEKELLERKTDFEKTHNIRRFVFEMPFTVSGKRQGGVEEQCKRRTILTS': [np.float32(0.9571819), np.float32(0.95974445), np.float32(0.96904355), np.float32(0.96850646), np.float32(0.9676704), np.float32(0.95290864), np.float32(0.952711), np.float32(0.94257635), np.float32(0.94677263), np.float32(0.94472), np.float32(0.9323646), np.float32(0.9256232), np.float32(0.8714038), np.float32(0.73386306), np.float32(0.6035028), np.float32(0.6408342), np.float32(0.60898495), np.float32(0.5843378), np.float32(0.5527524), np.float32(0.5326806), np.float32(0.4987367), np.float32(0.4607443), np.float32(0.5165603), np.float32(0.4639163), np.float32(0.35405445), np.float32(0.335941), np.float32(0.2984625), np.float32(0.28022555), np.float32(0.2706487), np.float32(0.27052754), np.float32(0.22854672), np.float32(0.24789043), np.float32(0.22436267), np.float32(0.2099357), np.float32(0.23076929), np.float32(0.23254462), np.float32(0.20318662), np.float32(0.24586266), np.float32(0.2069443), np.float32(0.20448102), np.float32(0.2475723), np.float32(0.28243965), np.float32(0.27769482), np.float32(0.23007476), np.float32(0.2807421), np.float32(0.30342302), np.float32(0.27064294), np.float32(0.22966948), np.float32(0.2482117), np.float32(0.25619933), np.float32(0.23694031), np.float32(0.22583593), np.float32(0.2060024), np.float32(0.17027344), np.float32(0.14801496), np.float32(0.124297746), np.float32(0.12350395), np.float32(0.11176682), np.float32(0.100265756), np.float32(0.105727986), np.float32(0.101495266), np.float32(0.0975879), np.float32(0.10891344), np.float32(0.10940604), np.float32(0.111581355), np.float32(0.10326691), np.float32(0.095823154), np.float32(0.106061235), np.float32(0.09554522), np.float32(0.0816377), np.float32(0.08054485), np.float32(0.08754359), np.float32(0.087562226), np.float32(0.09420139), np.float32(0.10808962), np.float32(0.12011016), np.float32(0.119533695), np.float32(0.12519285), np.float32(0.12958215), np.float32(0.12275435), np.float32(0.11751006), np.float32(0.11759811), np.float32(0.1184778), np.float32(0.12966634), np.float32(0.14769655), np.float32(0.1599478), np.float32(0.16886124), np.float32(0.17845654), np.float32(0.18537664), np.float32(0.19130163), np.float32(0.19065736), np.float32(0.18508282), np.float32(0.1796332), np.float32(0.17433298), np.float32(0.15963289), np.float32(0.14755003), np.float32(0.13771397), np.float32(0.120546155), np.float32(0.101520546), np.float32(0.103693016), np.float32(0.100531355), np.float32(0.09364467), np.float32(0.10005728), np.float32(0.0996643), np.float32(0.097834595), np.float32(0.09873073), np.float32(0.09607699), np.float32(0.08547448), np.float32(0.07364844), np.float32(0.07114513), np.float32(0.064568475), np.float32(0.061146036), np.float32(0.053227182), np.float32(0.05885677), np.float32(0.059667915), np.float32(0.056643367), np.float32(0.060109586), np.float32(0.06543639), np.float32(0.07286414), np.float32(0.07335159), np.float32(0.07447309), np.float32(0.09307078), np.float32(0.095625095), np.float32(0.09255915), np.float32(0.101714805), np.float32(0.10945239), np.float32(0.09797308), np.float32(0.10848864), np.float32(0.108097434), np.float32(0.114410184), np.float32(0.14475377), np.float32(0.18652004), np.float32(0.1970858), np.float32(0.2052444), np.float32(0.1989638), np.float32(0.19598173), np.float32(0.20216924), np.float32(0.18873797), np.float32(0.18609795), np.float32(0.19146045), np.float32(0.19329931), np.float32(0.19676614), np.float32(0.20287259), np.float32(0.19625334), np.float32(0.20210958), np.float32(0.2010308), np.float32(0.21598351), np.float32(0.21158437), np.float32(0.20517503), np.float32(0.19125171), np.float32(0.18969196), np.float32(0.20520318), np.float32(0.21644518), np.float32(0.22729492), np.float32(0.23992486), np.float32(0.25118148), np.float32(0.39233387), np.float32(0.4693199), np.float32(0.51494545), np.float32(0.5555066), np.float32(0.6279618), np.float32(0.68010986), np.float32(0.72535783), np.float32(0.73719555), np.float32(0.7176654), np.float32(0.7157778), np.float32(0.6846323), np.float32(0.66827315), np.float32(0.6232367), np.float32(0.5466221), np.float32(0.45073533), np.float32(0.322534), np.float32(0.27636093), np.float32(0.27515844), np.float32(0.24472605), np.float32(0.20859708), np.float32(0.17547825), np.float32(0.12878963), np.float32(0.09224053), np.float32(0.092121914), np.float32(0.07847234), np.float32(0.06277644), np.float32(0.06063878), np.float32(0.063921966), np.float32(0.05687579), np.float32(0.048506785), np.float32(0.044533376), np.float32(0.04666859), np.float32(0.04470063), np.float32(0.041895464), np.float32(0.047229163), np.float32(0.047561165), np.float32(0.05178705), np.float32(0.05348554), np.float32(0.056533255), np.float32(0.054671153), np.float32(0.05074811), np.float32(0.051124208), np.float32(0.04931028), np.float32(0.05138737), np.float32(0.048630126), np.float32(0.048729405), np.float32(0.055706464), np.float32(0.055785064), np.float32(0.061823774), np.float32(0.079155356), np.float32(0.0798441), np.float32(0.0849631), np.float32(0.09533797), np.float32(0.10937417), np.float32(0.11911864), np.float32(0.13818716), np.float32(0.13683717), np.float32(0.15372123), np.float32(0.13863082), np.float32(0.1222361), np.float32(0.11114119), np.float32(0.10463125), np.float32(0.10149715), np.float32(0.08761704), np.float32(0.08436336), np.float32(0.08815), np.float32(0.09037707), np.float32(0.077974536), np.float32(0.08415631), np.float32(0.09027805), np.float32(0.089239545), np.float32(0.09512449), np.float32(0.08460809), np.float32(0.07666748), np.float32(0.0754504), np.float32(0.06652308), np.float32(0.058812562), np.float32(0.055678077), np.float32(0.049379006), np.float32(0.03930814), np.float32(0.045773763), np.float32(0.045609362), np.float32(0.05216652), np.float32(0.059116323), np.float32(0.06529039), np.float32(0.06792581), np.float32(0.07215307), np.float32(0.081873395), np.float32(0.08293736), np.float32(0.089089505), np.float32(0.08765286), np.float32(0.09175803), np.float32(0.10117677), np.float32(0.09865054), np.float32(0.102888346), np.float32(0.10886555), np.float32(0.11811438), np.float32(0.112530515), np.float32(0.11381453), np.float32(0.13297233), np.float32(0.12882201), np.float32(0.12109693), np.float32(0.1442822), np.float32(0.16095008), np.float32(0.15163757), np.float32(0.15069416), np.float32(0.16081798), np.float32(0.13426717), np.float32(0.11627712), np.float32(0.11912139), np.float32(0.11862707), np.float32(0.11813101), np.float32(0.11274473), np.float32(0.11904821), np.float32(0.12389342), np.float32(0.11618841), np.float32(0.117434874), np.float32(0.12948968), np.float32(0.13423397), np.float32(0.1370025), np.float32(0.1656915), np.float32(0.2174834), np.float32(0.2658964), np.float32(0.291002), np.float32(0.3214629), np.float32(0.3721298), np.float32(0.41555914), np.float32(0.46037668), np.float32(0.53563714), np.float32(0.5984309), np.float32(0.6383885), np.float32(0.70519483), np.float32(0.7577513), np.float32(0.78389186), np.float32(0.8240549), np.float32(0.8476751), np.float32(0.8695422), np.float32(0.88728726), np.float32(0.9133829), np.float32(0.93024874), np.float32(0.9466497), np.float32(0.9483429), np.float32(0.95474553), np.float32(0.95838904), np.float32(0.960909), np.float32(0.95998025), np.float32(0.96421313), np.float32(0.965747), np.float32(0.97058254), np.float32(0.9685733), np.float32(0.9658315), np.float32(0.9659981), np.float32(0.96486914), np.float32(0.9628743), np.float32(0.9611496), np.float32(0.96010506), np.float32(0.9585623), np.float32(0.9544172), np.float32(0.95483756), np.float32(0.94567317), np.float32(0.94396234), np.float32(0.9482024), np.float32(0.9492709), np.float32(0.9476927), np.float32(0.94204897), np.float32(0.9386793), np.float32(0.92642677), np.float32(0.9287866), np.float32(0.9312647), np.float32(0.9120288), np.float32(0.8999419), np.float32(0.8503026), np.float32(0.79640114), np.float32(0.75926495), np.float32(0.7583385), np.float32(0.69564366), np.float32(0.64890313), np.float32(0.5640416), np.float32(0.46568316), np.float32(0.39926), np.float32(0.37461698), np.float32(0.4091334), np.float32(0.39179775), np.float32(0.44863516), np.float32(0.49232826), np.float32(0.5478221), np.float32(0.5672047), np.float32(0.53352374), np.float32(0.52211666), np.float32(0.4334697), np.float32(0.3305022), np.float32(0.3022358), np.float32(0.33299062), np.float32(0.4010218), np.float32(0.4274978), np.float32(0.39914292), np.float32(0.45315275), np.float32(0.46919203), np.float32(0.40504718), np.float32(0.37454614), np.float32(0.33513778), np.float32(0.30866858), np.float32(0.29961655), np.float32(0.29770944), np.float32(0.28881714), np.float32(0.27686855), np.float32(0.23968296), np.float32(0.21538296), np.float32(0.20267019), np.float32(0.18445987), np.float32(0.15770164), np.float32(0.16133113), np.float32(0.15037856), np.float32(0.13016115), np.float32(0.12309355), np.float32(0.12765932), np.float32(0.11938021), np.float32(0.12045265), np.float32(0.13517544), np.float32(0.13645971), np.float32(0.1476735), np.float32(0.15436113), np.float32(0.16991763), np.float32(0.18456669), np.float32(0.18309927), np.float32(0.18561122), np.float32(0.19209531), np.float32(0.18012357), np.float32(0.17114687), np.float32(0.16114013), np.float32(0.14525981), np.float32(0.13605222), np.float32(0.12647977), np.float32(0.14198448), np.float32(0.13999765), np.float32(0.13296843), np.float32(0.14188704), np.float32(0.15578656), np.float32(0.15539394), np.float32(0.14917365), np.float32(0.12701213), np.float32(0.13711107), np.float32(0.11274005), np.float32(0.1021651), np.float32(0.09337428), np.float32(0.083618306), np.float32(0.07410394), np.float32(0.0682996), np.float32(0.066073634), np.float32(0.065658055), np.float32(0.06494899), np.float32(0.07415392), np.float32(0.07974561), np.float32(0.09050169), np.float32(0.09972711), np.float32(0.10744168), np.float32(0.11860874), np.float32(0.12813927), np.float32(0.1513493), np.float32(0.17755517), np.float32(0.183967), np.float32(0.1933824), np.float32(0.20955253), np.float32(0.20009187), np.float32(0.2096132), np.float32(0.22382084), np.float32(0.30508608), np.float32(0.36228853), np.float32(0.42951164), np.float32(0.4694166), np.float32(0.68214786), np.float32(0.66507447), np.float32(0.75950706), np.float32(0.7797442), np.float32(0.7415546), np.float32(0.70617044), np.float32(0.76619345), np.float32(0.7091489), np.float32(0.69329095), np.float32(0.743949), np.float32(0.72934157), np.float32(0.6567506), np.float32(0.70517915), np.float32(0.71855736), np.float32(0.6626567), np.float32(0.61555207), np.float32(0.6336117), np.float32(0.6259831), np.float32(0.4994175), np.float32(0.4490603), np.float32(0.40451032), np.float32(0.3808749), np.float32(0.29752854), np.float32(0.29456264), np.float32(0.23873568), np.float32(0.17480688), np.float32(0.14516903), np.float32(0.1229039), np.float32(0.09705084), np.float32(0.078385726), np.float32(0.075320296), np.float32(0.07304866), np.float32(0.06890012), np.float32(0.05825865), np.float32(0.058998056), np.float32(0.0544723), np.float32(0.045553837), np.float32(0.039412893), np.float32(0.039725106), np.float32(0.036816835), np.float32(0.032318145), np.float32(0.03133135), np.float32(0.030555079), np.float32(0.032510214), np.float32(0.03176202), np.float32(0.031694036), np.float32(0.02998195), np.float32(0.027807537), np.float32(0.028866863), np.float32(0.02935078), np.float32(0.028642915), np.float32(0.031129448), np.float32(0.033963244), np.float32(0.034926247), np.float32(0.036758028), np.float32(0.04098167), np.float32(0.04259765), np.float32(0.0410948), np.float32(0.044547472), np.float32(0.05359266), np.float32(0.061834868), np.float32(0.06770737), np.float32(0.08691413), np.float32(0.09847005), np.float32(0.11269648), np.float32(0.13934547), np.float32(0.1643439), np.float32(0.16149378), np.float32(0.16719171), np.float32(0.18818757), np.float32(0.17961437), np.float32(0.17418629), np.float32(0.18963456), np.float32(0.20811306), np.float32(0.20245112), np.float32(0.22579125), np.float32(0.22097075), np.float32(0.22254878), np.float32(0.21893077), np.float32(0.19332772), np.float32(0.19116431), np.float32(0.15513027), np.float32(0.1524437), np.float32(0.13654654), np.float32(0.12551714), np.float32(0.11425148), np.float32(0.09290531), np.float32(0.08899331), np.float32(0.08356129), np.float32(0.076487504), np.float32(0.08387667), np.float32(0.08315304), np.float32(0.06901361), np.float32(0.06267025), np.float32(0.06955078), np.float32(0.07592903), np.float32(0.062486213), np.float32(0.06425871), np.float32(0.07428309), np.float32(0.07248975), np.float32(0.07553847), np.float32(0.086635746), np.float32(0.10844398), np.float32(0.10543192), np.float32(0.09918566), np.float32(0.11999079), np.float32(0.12072966), np.float32(0.103993766), np.float32(0.10696106), np.float32(0.09508895), np.float32(0.09476493), np.float32(0.09175267), np.float32(0.09108405), np.float32(0.086289465), np.float32(0.09074948), np.float32(0.094474636), np.float32(0.09660267), np.float32(0.09469681), np.float32(0.09571228), np.float32(0.10473804), np.float32(0.10227395), np.float32(0.0953398), np.float32(0.09531731), np.float32(0.09627859), np.float32(0.09867134), np.float32(0.09154986), np.float32(0.08549569), np.float32(0.09111072), np.float32(0.08627082), np.float32(0.07399528), np.float32(0.0703167), np.float32(0.073777825), np.float32(0.06440026), np.float32(0.075670026), np.float32(0.08625325), np.float32(0.0926553), np.float32(0.10342545), np.float32(0.11430445), np.float32(0.110525355), np.float32(0.112871036), np.float32(0.11413586), np.float32(0.10124396), np.float32(0.0971002), np.float32(0.089314975), np.float32(0.09011469), np.float32(0.087969646), np.float32(0.085148714), np.float32(0.08395003), np.float32(0.0839144), np.float32(0.09087502), np.float32(0.08639397), np.float32(0.08135448), np.float32(0.090896875), np.float32(0.1024563), np.float32(0.10011986), np.float32(0.09195159), np.float32(0.10170093), np.float32(0.10778783), np.float32(0.12567882), np.float32(0.11662019), np.float32(0.10209002), np.float32(0.091992244), np.float32(0.09018875), np.float32(0.0837058), np.float32(0.0819428), np.float32(0.0885702), np.float32(0.08459555), np.float32(0.086840875), np.float32(0.089259006), np.float32(0.09103511), np.float32(0.09168841), np.float32(0.09118084), np.float32(0.11059653), np.float32(0.10520259), np.float32(0.12229532), np.float32(0.13959289), np.float32(0.15616056), np.float32(0.15259686), np.float32(0.15562439), np.float32(0.15330124), np.float32(0.15042059), np.float32(0.13448626), np.float32(0.12886617), np.float32(0.12161907), np.float32(0.12214502), np.float32(0.101418085), np.float32(0.106703974), np.float32(0.10553359), np.float32(0.1016129), np.float32(0.09493553), np.float32(0.09741414), np.float32(0.09665093), np.float32(0.10795826), np.float32(0.11025776), np.float32(0.13837837), np.float32(0.13190435), np.float32(0.1301714), np.float32(0.14949554), np.float32(0.14281511), np.float32(0.10504741), np.float32(0.09302213), np.float32(0.07908132), np.float32(0.06558431), np.float32(0.07228962), np.float32(0.07418122), np.float32(0.073001094), np.float32(0.068919234), np.float32(0.07526183), np.float32(0.065906174), np.float32(0.06363286), np.float32(0.06393227), np.float32(0.06546264), np.float32(0.07352467), np.float32(0.07404791), np.float32(0.07771919), np.float32(0.080593474), np.float32(0.08688722), np.float32(0.08303457), np.float32(0.08627229), np.float32(0.08728641), np.float32(0.08619291), np.float32(0.08588793), np.float32(0.08968656), np.float32(0.09624638), np.float32(0.0987894), np.float32(0.102435395), np.float32(0.10145253), np.float32(0.09106795), np.float32(0.08594832), np.float32(0.08245066), np.float32(0.08366953), np.float32(0.0787759), np.float32(0.08153067), np.float32(0.080563344), np.float32(0.07956806), np.float32(0.080326304), np.float32(0.08450716), np.float32(0.10201648), np.float32(0.10382886), np.float32(0.112402335), np.float32(0.1186747), np.float32(0.11672285), np.float32(0.109923065), np.float32(0.10317869), np.float32(0.09498104), np.float32(0.09610286), np.float32(0.089280136), np.float32(0.08368892), np.float32(0.083752476), np.float32(0.08646523), np.float32(0.08827415), np.float32(0.096135646), np.float32(0.10898945), np.float32(0.12115515), np.float32(0.1339365), np.float32(0.1451685), np.float32(0.14483497), np.float32(0.14419834), np.float32(0.14049107), np.float32(0.13412201), np.float32(0.12980664), np.float32(0.115828454), np.float32(0.10378595), np.float32(0.088159546), np.float32(0.07961363), np.float32(0.07017857), np.float32(0.06437282), np.float32(0.06226383), np.float32(0.06982709), np.float32(0.07322588), np.float32(0.07609128), np.float32(0.08618354), np.float32(0.10735026), np.float32(0.09842751), np.float32(0.10101368), np.float32(0.10101172), np.float32(0.096708044), np.float32(0.09091524), np.float32(0.09878612), np.float32(0.0950289), np.float32(0.1059948), np.float32(0.10563444), np.float32(0.09438679), np.float32(0.10411506), np.float32(0.11100521), np.float32(0.104794085), np.float32(0.10799958), np.float32(0.11826198), np.float32(0.1318675), np.float32(0.13319816), np.float32(0.12695594), np.float32(0.114991695), np.float32(0.09034199), np.float32(0.078922525), np.float32(0.07315478), np.float32(0.062275164), np.float32(0.05039451), np.float32(0.04727404), np.float32(0.04407775), np.float32(0.040741462), np.float32(0.03623453), np.float32(0.040991895), np.float32(0.042581744), np.float32(0.04480457), np.float32(0.046129063), np.float32(0.058156222), np.float32(0.058997564), np.float32(0.06394768), np.float32(0.068687275), np.float32(0.07700726), np.float32(0.07885089), np.float32(0.08293463), np.float32(0.08591032), np.float32(0.090451345), np.float32(0.090840645), np.float32(0.10303626), np.float32(0.10655952), np.float32(0.11623332), np.float32(0.11668899), np.float32(0.12427781), np.float32(0.12202323), np.float32(0.12000186), np.float32(0.1322196), np.float32(0.13539466), np.float32(0.15266502), np.float32(0.12825368), np.float32(0.117438376), np.float32(0.11661469), np.float32(0.10689466), np.float32(0.08849703), np.float32(0.08526153), np.float32(0.07747534), np.float32(0.06822528), np.float32(0.06051125), np.float32(0.059751645), np.float32(0.058351617), np.float32(0.054910228), np.float32(0.055082448), np.float32(0.052626587), np.float32(0.048601884), np.float32(0.04083815), np.float32(0.03889781), np.float32(0.040595714), np.float32(0.042472772), np.float32(0.044026215), np.float32(0.047901984), np.float32(0.05425906), np.float32(0.057867646), np.float32(0.058934093), np.float32(0.057862032), np.float32(0.058662515), np.float32(0.049209565), np.float32(0.04042343), np.float32(0.040158138), np.float32(0.03866461), np.float32(0.04368092), np.float32(0.05092267), np.float32(0.05014501), np.float32(0.05168981), np.float32(0.049166888), np.float32(0.051331084), np.float32(0.05684907), np.float32(0.06439171), np.float32(0.0695038), np.float32(0.07275513), np.float32(0.0869589), np.float32(0.0809476), np.float32(0.07067116), np.float32(0.079057105), np.float32(0.07881465), np.float32(0.07077617), np.float32(0.084203474), np.float32(0.08711239), np.float32(0.09236369), np.float32(0.09202561), np.float32(0.09689646), np.float32(0.09124954), np.float32(0.088186435), np.float32(0.0871191), np.float32(0.086202994), np.float32(0.0824583), np.float32(0.074785635), np.float32(0.06585004), np.float32(0.05941222), np.float32(0.047790874), np.float32(0.04481411), np.float32(0.042565014), np.float32(0.045471776), np.float32(0.051767047), np.float32(0.054111496), np.float32(0.059671216), np.float32(0.05762598), np.float32(0.059861988), np.float32(0.061556436), np.float32(0.06090804), np.float32(0.0528814), np.float32(0.060481522), np.float32(0.06597121), np.float32(0.06504268), np.float32(0.06360335), np.float32(0.075293295), np.float32(0.07626401), np.float32(0.0862887), np.float32(0.10532769), np.float32(0.122038044), np.float32(0.13163126), np.float32(0.14384174), np.float32(0.1571419), np.float32(0.16184671), np.float32(0.16185668), np.float32(0.16268009), np.float32(0.16128746), np.float32(0.1395205), np.float32(0.12178099), np.float32(0.1282578), np.float32(0.13034075), np.float32(0.118185416), np.float32(0.11576142), np.float32(0.13016498), np.float32(0.13197267), np.float32(0.1271229), np.float32(0.12940788), np.float32(0.13980427), np.float32(0.13854122), np.float32(0.12195321), np.float32(0.11961653), np.float32(0.10062501), np.float32(0.08132257), np.float32(0.0688791), np.float32(0.067179985), np.float32(0.052892134), np.float32(0.044207018), np.float32(0.03996332), np.float32(0.040864624), np.float32(0.033424523), np.float32(0.028650086), np.float32(0.031739876), np.float32(0.032151148), np.float32(0.024267316), np.float32(0.022911532), np.float32(0.027226798), np.float32(0.022728002), np.float32(0.020370847), np.float32(0.0216698), np.float32(0.023960084), np.float32(0.023910498), np.float32(0.026672391), np.float32(0.027981708), np.float32(0.0302862), np.float32(0.035223685), np.float32(0.03833766), np.float32(0.041360427), np.float32(0.043564733), np.float32(0.042812705), np.float32(0.044167377), np.float32(0.04583272), np.float32(0.04859086), np.float32(0.048443794), np.float32(0.049330402), np.float32(0.04959624), np.float32(0.045696795), np.float32(0.044006735), np.float32(0.04506351), np.float32(0.044759255), np.float32(0.04283585), np.float32(0.047349393), np.float32(0.053170405), np.float32(0.057813276), np.float32(0.059939537), np.float32(0.057548206), np.float32(0.045409657), np.float32(0.042818327), np.float32(0.03830525), np.float32(0.03256694), np.float32(0.031910762), np.float32(0.032515053), np.float32(0.031871494), np.float32(0.029288206), np.float32(0.030195655), np.float32(0.03456424), np.float32(0.033798374), np.float32(0.035475414), np.float32(0.037738603), np.float32(0.047683716), np.float32(0.052226808), np.float32(0.061883043), np.float32(0.0794504), np.float32(0.09022102), np.float32(0.09733171), np.float32(0.10008234), np.float32(0.10863377), np.float32(0.11400585), np.float32(0.10255907), np.float32(0.11084143), np.float32(0.13195093), np.float32(0.13146113), np.float32(0.12393151), np.float32(0.14959367), np.float32(0.161537), np.float32(0.13477837), np.float32(0.13690387), np.float32(0.1630789), np.float32(0.16277507), np.float32(0.14313506), np.float32(0.15143587), np.float32(0.164327), np.float32(0.15546931), np.float32(0.1421657), np.float32(0.14942656), np.float32(0.14804979), np.float32(0.13253807), np.float32(0.122364365), np.float32(0.121133834), np.float32(0.1112424), np.float32(0.10346022), np.float32(0.10304909), np.float32(0.104763284), np.float32(0.095531315), np.float32(0.09677844), np.float32(0.10053707), np.float32(0.10279554), np.float32(0.1054674), np.float32(0.09922431), np.float32(0.098969646), np.float32(0.09460042), np.float32(0.08845992), np.float32(0.08780281), np.float32(0.08225112), np.float32(0.075059064), np.float32(0.06757197), np.float32(0.06335914), np.float32(0.059591204), np.float32(0.054130573), np.float32(0.049182817), np.float32(0.04292079), np.float32(0.04188506), np.float32(0.04375791), np.float32(0.043834664), np.float32(0.04248857), np.float32(0.044377632), np.float32(0.049046844), np.float32(0.049157325), np.float32(0.050374277), np.float32(0.055786166), np.float32(0.063202456), np.float32(0.05949065), np.float32(0.059258536), np.float32(0.06708905), np.float32(0.080478474), np.float32(0.089711696), np.float32(0.10907354), np.float32(0.14910679), np.float32(0.16311093), np.float32(0.18039328), np.float32(0.21340296), np.float32(0.21918917), np.float32(0.22030953), np.float32(0.2373021), np.float32(0.2650734), np.float32(0.3135043), np.float32(0.28706956), np.float32(0.3590394), np.float32(0.34501883), np.float32(0.36537278), np.float32(0.3907892), np.float32(0.44373858), np.float32(0.46744016), np.float32(0.4419876), np.float32(0.51170576), np.float32(0.6318931), np.float32(0.6699623), np.float32(0.5995395), np.float32(0.51909816), np.float32(0.4776696), np.float32(0.05357545), np.float32(0.047899406), np.float32(0.060605723), np.float32(0.068534575), np.float32(0.0696002), np.float32(0.08122258), np.float32(0.098864906), np.float32(0.100988336), np.float32(0.10673734), np.float32(0.12754174), np.float32(0.14427231), np.float32(0.13939431), np.float32(0.142524), np.float32(0.16330121), np.float32(0.17424782), np.float32(0.16212913), np.float32(0.1556865), np.float32(0.15575765), np.float32(0.14696825), np.float32(0.13630384), np.float32(0.13861682), np.float32(0.15337077), np.float32(0.15187943), np.float32(0.1328923), np.float32(0.12747362), np.float32(0.12427355), np.float32(0.1070638), np.float32(0.08273723), np.float32(0.07187499), np.float32(0.05440919), np.float32(0.04943879), np.float32(0.04190742), np.float32(0.03824103), np.float32(0.035095345), np.float32(0.031668022), np.float32(0.030279841), np.float32(0.029117435), np.float32(0.028444855), np.float32(0.028081255), np.float32(0.028091706), np.float32(0.029526353), np.float32(0.02923415), np.float32(0.032219432), np.float32(0.034368046), np.float32(0.037279114), np.float32(0.040390067), np.float32(0.048008855), np.float32(0.051312838), np.float32(0.0561846), np.float32(0.060321953), np.float32(0.05743165), np.float32(0.058883484), np.float32(0.05953602), np.float32(0.05460586), np.float32(0.055639282), np.float32(0.057274636), np.float32(0.059515662), np.float32(0.049933102), np.float32(0.043903716), np.float32(0.05253233), np.float32(0.049310636), np.float32(0.044237353), np.float32(0.04394697), np.float32(0.048659585), np.float32(0.04992212), np.float32(0.055411536), np.float32(0.060781974), np.float32(0.062066175), np.float32(0.05288772), np.float32(0.048917644), np.float32(0.045634855), np.float32(0.045808278), np.float32(0.03728347), np.float32(0.039350316), np.float32(0.04177853), np.float32(0.042462602), np.float32(0.039648406), np.float32(0.04470961), np.float32(0.052448887), np.float32(0.060881425), np.float32(0.067454204), np.float32(0.07177714), np.float32(0.0876274), np.float32(0.09114429), np.float32(0.0957812), np.float32(0.1115181), np.float32(0.124305844), np.float32(0.11230021), np.float32(0.11429291), np.float32(0.10703051), np.float32(0.101776935), np.float32(0.10005026), np.float32(0.11096509), np.float32(0.09820039), np.float32(0.10200785), np.float32(0.10100407), np.float32(0.112260856), np.float32(0.1032371), np.float32(0.09436315), np.float32(0.09749419), np.float32(0.09327674), np.float32(0.093540266), np.float32(0.07848268), np.float32(0.06755843), np.float32(0.05722989), np.float32(0.053367004), np.float32(0.047033463), np.float32(0.03990388), np.float32(0.034881715), np.float32(0.035296936), np.float32(0.03278659), np.float32(0.03071123), np.float32(0.028772559), np.float32(0.034708817), np.float32(0.03243001), np.float32(0.03149002), np.float32(0.034656387), np.float32(0.040453516), np.float32(0.035705484), np.float32(0.036480237), np.float32(0.038625795), np.float32(0.037822902), np.float32(0.0397072), np.float32(0.0412796), np.float32(0.04006332), np.float32(0.03604753), np.float32(0.034924213), np.float32(0.03781982), np.float32(0.03916126), np.float32(0.038517572), np.float32(0.041082416), np.float32(0.045986813), np.float32(0.04528004), np.float32(0.040586147), np.float32(0.041175116), np.float32(0.04776088), np.float32(0.049960673), np.float32(0.04776908), np.float32(0.04974072), np.float32(0.052678134), np.float32(0.05137232), np.float32(0.055640608), np.float32(0.06212067), np.float32(0.056405187), np.float32(0.051684972), np.float32(0.061265655), np.float32(0.06557247), np.float32(0.062082555), np.float32(0.062446002), np.float32(0.06423522), np.float32(0.06889262), np.float32(0.065527275), np.float32(0.06384352), np.float32(0.063830696), np.float32(0.05899712), np.float32(0.055178214), np.float32(0.05304291), np.float32(0.051133867), np.float32(0.04658591), np.float32(0.03920142), np.float32(0.03413545), np.float32(0.037908684), np.float32(0.03845342), np.float32(0.03189072), np.float32(0.03026061), np.float32(0.030767208), np.float32(0.030696636), np.float32(0.03225694), np.float32(0.029051805), np.float32(0.031563558), np.float32(0.03717783), np.float32(0.034030203), np.float32(0.040020037), np.float32(0.052031543), np.float32(0.049073793), np.float32(0.054526147), np.float32(0.0602476), np.float32(0.072288044), np.float32(0.08906973), np.float32(0.10918877), np.float32(0.13438533), np.float32(0.15606193), np.float32(0.18276978), np.float32(0.22550388), np.float32(0.29800245), np.float32(0.3430312), np.float32(0.3513455), np.float32(0.37599438), np.float32(0.4288044), np.float32(0.3783199), np.float32(0.45227253), np.float32(0.5016011), np.float32(0.5789606), np.float32(0.4775992), np.float32(0.45649847), np.float32(0.5038338), np.float32(0.408233), np.float32(0.3169003), np.float32(0.4285678), np.float32(0.34626955), np.float32(0.4864371), np.float32(0.6651977), np.float32(0.7607586), np.float32(0.7212632), np.float32(0.8481939), np.float32(0.78864354), np.float32(0.7218389), np.float32(0.7370789), np.float32(0.8274585), np.float32(0.8423839), np.float32(0.83934134), np.float32(0.84381604), np.float32(0.8888004), np.float32(0.90270257), np.float32(0.90126747), np.float32(0.9196592), np.float32(0.9212058), np.float32(0.88645613), np.float32(0.8313248), np.float32(0.8729604), np.float32(0.8507024), np.float32(0.82450354), np.float32(0.8627104), np.float32(0.8702206), np.float32(0.90325844), np.float32(0.85981846), np.float32(0.87077165), np.float32(0.87020326), np.float32(0.8782867), np.float32(0.8762842), np.float32(0.8890961), np.float32(0.89829946), np.float32(0.8916252), np.float32(0.9036855), np.float32(0.9299517), np.float32(0.93779874), np.float32(0.958091), np.float32(0.95988667), np.float32(0.9631946), np.float32(0.96527636), np.float32(0.96461165), np.float32(0.96304256), np.float32(0.96448463), np.float32(0.9645359), np.float32(0.9672355), np.float32(0.9676922), np.float32(0.9693824), np.float32(0.9686211), np.float32(0.97417974), np.float32(0.9738401), np.float32(0.97383595), np.float32(0.9758479), np.float32(0.9770607), np.float32(0.97701323), np.float32(0.9760129), np.float32(0.97554624), np.float32(0.97542316), np.float32(0.97615594), np.float32(0.9769778), np.float32(0.9767801), np.float32(0.9769298), np.float32(0.9770414), np.float32(0.9767925), np.float32(0.9778221), np.float32(0.9767661), np.float32(0.9786941), np.float32(0.97911775), np.float32(0.97942126), np.float32(0.98078567), np.float32(0.9803879), np.float32(0.9806435), np.float32(0.9816999), np.float32(0.98125696), np.float32(0.9808611), np.float32(0.9797347), np.float32(0.97672963), np.float32(0.97343576), np.float32(0.97044253), np.float32(0.96752053), np.float32(0.95805055), np.float32(0.9508221), np.float32(0.9451971), np.float32(0.92424524), np.float32(0.9139662), np.float32(0.8981757), np.float32(0.8857851), np.float32(0.870445), np.float32(0.81230634), np.float32(0.76565284), np.float32(0.7322623), np.float32(0.6446331), np.float32(0.5431745), np.float32(0.506531), np.float32(0.40140903), np.float32(0.31116423), np.float32(0.25048712), np.float32(0.21517563), np.float32(0.16658853), np.float32(0.11584486), np.float32(0.116299696), np.float32(0.09722068), np.float32(0.08912088), np.float32(0.07101243), np.float32(0.06670464), np.float32(0.06295762), np.float32(0.054945353), np.float32(0.04992143), np.float32(0.04391394), np.float32(0.040334195), np.float32(0.033969652), np.float32(0.033150848), np.float32(0.037643325), np.float32(0.04097524), np.float32(0.04694568), np.float32(0.051741492), np.float32(0.055993725), np.float32(0.060330816), np.float32(0.068733424), np.float32(0.07112176), np.float32(0.07080646), np.float32(0.07008608), np.float32(0.07503632), np.float32(0.07441033), np.float32(0.07083941), np.float32(0.06570729), np.float32(0.059451852), np.float32(0.05884023), np.float32(0.05355277), np.float32(0.04443793), np.float32(0.038617227), np.float32(0.04008536), np.float32(0.039527345), np.float32(0.03439592), np.float32(0.03561152), np.float32(0.035135202), np.float32(0.032749992), np.float32(0.029050386), np.float32(0.02951386), np.float32(0.02879488), np.float32(0.026339976), np.float32(0.023899028), np.float32(0.022532126), np.float32(0.026321597), np.float32(0.02843829), np.float32(0.031712364), np.float32(0.039895467), np.float32(0.04265973), np.float32(0.04206959), np.float32(0.04618656), np.float32(0.050374083), np.float32(0.049649794), np.float32(0.05120905), np.float32(0.06019199), np.float32(0.06808469), np.float32(0.07655887), np.float32(0.105784416), np.float32(0.12199942), np.float32(0.15129125), np.float32(0.1722454), np.float32(0.18716134), np.float32(0.2543459), np.float32(0.25232196), np.float32(0.26505545), np.float32(0.23866446), np.float32(0.37954605), np.float32(0.41746864), np.float32(0.38481155), np.float32(0.36730793), np.float32(0.3851383), np.float32(0.35175192), np.float32(0.31698424), np.float32(0.3691818), np.float32(0.37177554), np.float32(0.3638977), np.float32(0.43184122), np.float32(0.47671756), np.float32(0.4052698), np.float32(0.3399563), np.float32(0.28447574), np.float32(0.23797043), np.float32(0.21822828), np.float32(0.18239011), np.float32(0.15423526), np.float32(0.159343), np.float32(0.15732838), np.float32(0.13060887), np.float32(0.1667433), np.float32(0.16472027), np.float32(0.14332934), np.float32(0.13985074), np.float32(0.11484251), np.float32(0.09378263), np.float32(0.09835767), np.float32(0.12392966), np.float32(0.10084193), np.float32(0.11398552), np.float32(0.09854989), np.float32(0.08754967), np.float32(0.09378998), np.float32(0.13275242), np.float32(0.14369759), np.float32(0.1265457), np.float32(0.12129322), np.float32(0.15514322), np.float32(0.15557922), np.float32(0.15345581), np.float32(0.15062399), np.float32(0.15036027), np.float32(0.13791867), np.float32(0.13356386), np.float32(0.11502615), np.float32(0.086252026), np.float32(0.07811114), np.float32(0.076842755), np.float32(0.06412782), np.float32(0.051277336), np.float32(0.047368336), np.float32(0.04169007), np.float32(0.04064169), np.float32(0.036881413), np.float32(0.035998203), np.float32(0.034450416), np.float32(0.03311608), np.float32(0.032585267), np.float32(0.031257305), np.float32(0.03175193), np.float32(0.031800203), np.float32(0.030057719), np.float32(0.030575667), np.float32(0.02822146), np.float32(0.028202275), np.float32(0.030216908), np.float32(0.03365346), np.float32(0.03517799), np.float32(0.037872553), np.float32(0.04485354), np.float32(0.048147403), np.float32(0.051938202), np.float32(0.05566151), np.float32(0.054858934), np.float32(0.05972695), np.float32(0.068850026), np.float32(0.06404005), np.float32(0.06324021), np.float32(0.0661786), np.float32(0.067281425), np.float32(0.06851022), np.float32(0.061923), np.float32(0.058896244), np.float32(0.054952506), np.float32(0.050716944), np.float32(0.052247185), np.float32(0.045728005), np.float32(0.047575112), np.float32(0.054346498), np.float32(0.051154125), np.float32(0.04953323), np.float32(0.052927013), np.float32(0.048003573), np.float32(0.041841414), np.float32(0.04307804), np.float32(0.044655323), np.float32(0.042466838), np.float32(0.04159179), np.float32(0.041728955), np.float32(0.041310493), np.float32(0.04222781), np.float32(0.046942655), np.float32(0.049101695), np.float32(0.046364754), np.float32(0.048349034), np.float32(0.04780473), np.float32(0.055059806), np.float32(0.055788428), np.float32(0.060782097), np.float32(0.06333155), np.float32(0.06826017), np.float32(0.06528092), np.float32(0.06778329), np.float32(0.07121214), np.float32(0.06693834), np.float32(0.0635976), np.float32(0.068644986), np.float32(0.07340337), np.float32(0.067570314), np.float32(0.058639333), np.float32(0.063583404), np.float32(0.06795671), np.float32(0.0611807), np.float32(0.05596832), np.float32(0.060151543), np.float32(0.059003077), np.float32(0.052224733), np.float32(0.053087108), np.float32(0.06117778), np.float32(0.059215635), np.float32(0.05062367), np.float32(0.057986293), np.float32(0.06199209), np.float32(0.06475193), np.float32(0.060853787), np.float32(0.07095921), np.float32(0.071619146), np.float32(0.06377269), np.float32(0.068850406), np.float32(0.06780117), np.float32(0.06570422), np.float32(0.062531), np.float32(0.059401516), np.float32(0.06451838), np.float32(0.06273062), np.float32(0.056715403), np.float32(0.057879556), np.float32(0.060600232), np.float32(0.050016448), np.float32(0.047037303), np.float32(0.05403089), np.float32(0.06173079), np.float32(0.056658644), np.float32(0.058346707), np.float32(0.072936825), np.float32(0.06952183), np.float32(0.06973978), np.float32(0.06958401), np.float32(0.07353369), np.float32(0.07626357), np.float32(0.07482733), np.float32(0.08109018), np.float32(0.07346231), np.float32(0.0737803), np.float32(0.06935957), np.float32(0.070239685), np.float32(0.06910577), np.float32(0.0752243), np.float32(0.07016729), np.float32(0.067397594), np.float32(0.06537361), np.float32(0.06370986), np.float32(0.06409017), np.float32(0.06283708), np.float32(0.06519668), np.float32(0.0556138), np.float32(0.04887491), np.float32(0.047885213), np.float32(0.043382518), np.float32(0.036484133), np.float32(0.038537312), np.float32(0.032556687), np.float32(0.0289735), np.float32(0.030369528), np.float32(0.02902874), np.float32(0.029446336), np.float32(0.031274695), np.float32(0.030597411), np.float32(0.034286305), np.float32(0.03987263), np.float32(0.042499416), np.float32(0.039407115), np.float32(0.042130966), np.float32(0.044893567), np.float32(0.045072984), np.float32(0.046457663), np.float32(0.050712757), np.float32(0.050939333), np.float32(0.052617956), np.float32(0.06306669), np.float32(0.07762278), np.float32(0.086891614), np.float32(0.097400725), np.float32(0.121070296), np.float32(0.12504184), np.float32(0.1305083), np.float32(0.1418345), np.float32(0.15581383), np.float32(0.16955476), np.float32(0.15250027), np.float32(0.14388926), np.float32(0.16715334), np.float32(0.168184), np.float32(0.14537157), np.float32(0.16464405), np.float32(0.19702694), np.float32(0.15857261), np.float32(0.16224246), np.float32(0.19184946), np.float32(0.18444344), np.float32(0.16233283), np.float32(0.16954495), np.float32(0.16891064), np.float32(0.13872986), np.float32(0.12147741), np.float32(0.10373222), np.float32(0.09199637), np.float32(0.07522537), np.float32(0.075361915), np.float32(0.07190355), np.float32(0.0688896), np.float32(0.07395379), np.float32(0.07428497), np.float32(0.08144251), np.float32(0.092379585), np.float32(0.096419595), np.float32(0.11000247), np.float32(0.12653425), np.float32(0.12633114), np.float32(0.11500159), np.float32(0.12222731), np.float32(0.11450649), np.float32(0.110571004), np.float32(0.09911049), np.float32(0.11416366), np.float32(0.10805705), np.float32(0.10214596), np.float32(0.10431279), np.float32(0.10694993), np.float32(0.112675086), np.float32(0.113550626), np.float32(0.124903366), np.float32(0.13068582), np.float32(0.12821905), np.float32(0.12799259), np.float32(0.12811941), np.float32(0.12792405), np.float32(0.11567594), np.float32(0.10012074), np.float32(0.0951328), np.float32(0.09419247), np.float32(0.08204568), np.float32(0.06710594), np.float32(0.07636523), np.float32(0.07983772), np.float32(0.07487933), np.float32(0.07292103), np.float32(0.08433262), np.float32(0.085165225), np.float32(0.08119885), np.float32(0.08603526), np.float32(0.09747317), np.float32(0.10071722), np.float32(0.10269942), np.float32(0.10757363), np.float32(0.10590398), np.float32(0.102919795), np.float32(0.0986474), np.float32(0.089267805), np.float32(0.07042509), np.float32(0.05927531), np.float32(0.057995763), np.float32(0.05442417), np.float32(0.04663029), np.float32(0.04461597), np.float32(0.041523747), np.float32(0.038292084), np.float32(0.032770988), np.float32(0.029697794), np.float32(0.027499953), np.float32(0.025996706), np.float32(0.023475798), np.float32(0.022997744), np.float32(0.021147104), np.float32(0.022318773), np.float32(0.021031357), np.float32(0.020049436), np.float32(0.01823643), np.float32(0.016298395), np.float32(0.017905131), np.float32(0.021049129), np.float32(0.023558494), np.float32(0.02601877), np.float32(0.026188353), np.float32(0.026991118), np.float32(0.027641488), np.float32(0.026973397), np.float32(0.026949486), np.float32(0.026345603), np.float32(0.029327812), np.float32(0.029555589), np.float32(0.031061765), np.float32(0.03692707), np.float32(0.040991303), np.float32(0.04556504), np.float32(0.052474406), np.float32(0.059651487), np.float32(0.06260498), np.float32(0.059638213), np.float32(0.062870055), np.float32(0.06352235), np.float32(0.0697223), np.float32(0.08275185), np.float32(0.07858808), np.float32(0.07281989), np.float32(0.06829244), np.float32(0.07647962), np.float32(0.08345275), np.float32(0.07574298), np.float32(0.086745255), np.float32(0.08934201), np.float32(0.08420777), np.float32(0.092469096), np.float32(0.11487251), np.float32(0.113703385), np.float32(0.100121446), np.float32(0.093061924), np.float32(0.10080981), np.float32(0.08215972), np.float32(0.06534891), np.float32(0.06862684), np.float32(0.069633886), np.float32(0.059176844), np.float32(0.05828968), np.float32(0.06578426), np.float32(0.059387695), np.float32(0.052293826), np.float32(0.05416341), np.float32(0.05730005), np.float32(0.056588788), np.float32(0.05621011), np.float32(0.052859265), np.float32(0.050933454), np.float32(0.050563708), np.float32(0.048862357), np.float32(0.04463585), np.float32(0.04462935), np.float32(0.040508505), np.float32(0.03830712), np.float32(0.0382849), np.float32(0.040282745), np.float32(0.040021), np.float32(0.039983228), np.float32(0.041150622), np.float32(0.041691836), np.float32(0.0373154), np.float32(0.03589714), np.float32(0.039071254), np.float32(0.040695895), np.float32(0.04268711), np.float32(0.051530287), np.float32(0.054950695), np.float32(0.047977157), np.float32(0.0543722), np.float32(0.052132018), np.float32(0.04810698), np.float32(0.049279194), np.float32(0.048807226), np.float32(0.049130566), np.float32(0.05133342), np.float32(0.05893449), np.float32(0.061339017), np.float32(0.062200114), np.float32(0.068587996), np.float32(0.069154955), np.float32(0.066233456), np.float32(0.06653592), np.float32(0.07321178), np.float32(0.07657364), np.float32(0.075059675), np.float32(0.0742441), np.float32(0.07502257), np.float32(0.06759233), np.float32(0.055070188), np.float32(0.0562952), np.float32(0.058367208), np.float32(0.05870981), np.float32(0.05301334), np.float32(0.05258465), np.float32(0.05805778), np.float32(0.054662984), np.float32(0.051223196), np.float32(0.051888604), np.float32(0.053998414), np.float32(0.044994712), np.float32(0.044886146), np.float32(0.049000125), np.float32(0.044298813), np.float32(0.039498284), np.float32(0.04047327), np.float32(0.042850625), np.float32(0.03931149), np.float32(0.03726337), np.float32(0.04059354), np.float32(0.040630374), np.float32(0.03859493), np.float32(0.042224377), np.float32(0.0513443), np.float32(0.05319392), np.float32(0.05217098), np.float32(0.060716603), np.float32(0.06255594), np.float32(0.05372579), np.float32(0.058179118), np.float32(0.06372536), np.float32(0.07375614), np.float32(0.08954944), np.float32(0.10157989), np.float32(0.12638329), np.float32(0.13905288), np.float32(0.1452018), np.float32(0.15615302), np.float32(0.15187487), np.float32(0.15260057), np.float32(0.16041042), np.float32(0.15013131), np.float32(0.1451492), np.float32(0.15272954), np.float32(0.1488246), np.float32(0.13500015), np.float32(0.12603985), np.float32(0.12666892), np.float32(0.11661848), np.float32(0.11841347), np.float32(0.119178794), np.float32(0.12535572), np.float32(0.13121165), np.float32(0.13946779), np.float32(0.14358133), np.float32(0.1444244), np.float32(0.14516003), np.float32(0.13914493), np.float32(0.11967333), np.float32(0.12780935), np.float32(0.121705584), np.float32(0.11583735), np.float32(0.124432854), np.float32(0.12666582), np.float32(0.12261747), np.float32(0.14382978), np.float32(0.18160711), np.float32(0.17812206), np.float32(0.18182108), np.float32(0.2148989), np.float32(0.21889447), np.float32(0.21810037), np.float32(0.21867442), np.float32(0.24383898), np.float32(0.23042269), np.float32(0.22288534), np.float32(0.19582692), np.float32(0.18753761), np.float32(0.1801114), np.float32(0.14922856), np.float32(0.13244988), np.float32(0.127636), np.float32(0.12955554), np.float32(0.123364076), np.float32(0.119958915), np.float32(0.12182164), np.float32(0.110190324), np.float32(0.09855744), np.float32(0.097851865), np.float32(0.097743586), np.float32(0.0945554), np.float32(0.099025905), np.float32(0.10668764), np.float32(0.09738939), np.float32(0.0865752), np.float32(0.085949756), np.float32(0.08951447), np.float32(0.089906186), np.float32(0.08876254), np.float32(0.088439725), np.float32(0.08916255), np.float32(0.095373206), np.float32(0.0989293), np.float32(0.1140138), np.float32(0.120424874), np.float32(0.1311936), np.float32(0.1324798), np.float32(0.13434356), np.float32(0.14303982), np.float32(0.13983084), np.float32(0.13650118), np.float32(0.15405694), np.float32(0.16448002), np.float32(0.16165411), np.float32(0.16265085), np.float32(0.1617547), np.float32(0.17005454), np.float32(0.17852625), np.float32(0.19412765), np.float32(0.18232663), np.float32(0.20057015), np.float32(0.25293517), np.float32(0.29843357), np.float32(0.32881078), np.float32(0.36810407), np.float32(0.38703403), np.float32(0.42809007), np.float32(0.48096457), np.float32(0.51404965), np.float32(0.4898138), np.float32(0.52404183), np.float32(0.5336658), np.float32(0.5476961), np.float32(0.5499891), np.float32(0.51159066), np.float32(0.49790886), np.float32(0.48558393), np.float32(0.5747416), np.float32(0.63696057), np.float32(0.8710982), np.float32(0.5471183), np.float32(0.59559995), np.float32(0.55884), np.float32(0.5583998), np.float32(0.48800766), np.float32(0.4457244), np.float32(0.4160176), np.float32(0.45510638), np.float32(0.4589614)], 'MTRSKRKATDSPPVSPTDDDQTALDIEPASDAPIDTAHPARKRANLSSSSSEGLAQLPLQVLEPLLPLQKQHCLHTLVGHLPPIPAEPAPPIASTSTLASAGDDDDDDDGAVFDDPPSRSTADDRTRLEAAACVGLEDDWHTLHAMLSATVTAQESNSCLLIGASGSGKSLLVDSVLDSICKRHVADSKPYYHVHLAGTVQINDRSAMKEMAQQLILQGAFTEQDVGDAIDAPSLDDDEDSTPAPATGADHVFGGDDDDDDGEAAHAAQLAAAAAADEAEIQDELAGAILSSLNNIIANIIALLSNTASTSASNSTAATGGGRKPLIITLDDFDLFTARPRQAMLYCLLDAVQAASYGAGLAVVGVTSRVDTVDLLEKRVKSRFSHRILHVRPPASFDVFERIVRNALSPLPPSTPSLSTIPTAHTHAFTQAWQREVAALLAHPHVRDVLRGIYELSNDMRMVYRILTPTLCRLSLLDPALDATTLLETAALEVGDGTLHVLRDLTEPELALLIAIKHLQTRDRAVFNFEMCFDELARFAARDARERHAASSDTLAGLAGSAVATPFLADRKIALMSFHSLLALELVLPENSIASLSIANPVAKPSAATGGNTGRTNQATIRKEFWKVRCVLAPTTIVNAVKDRHRPIAISSSLVKWASSHG': [np.float32(0.97128546), np.float32(0.9726898), np.float32(0.97391325), np.float32(0.97425056), np.float32(0.9741122), np.float32(0.9735995), np.float32(0.9742313), np.float32(0.9744445), np.float32(0.9744261), np.float32(0.9752475), np.float32(0.97640014), np.float32(0.978445), np.float32(0.9796116), np.float32(0.9794372), np.float32(0.9783814), np.float32(0.9780989), np.float32(0.9786558), np.float32(0.9786386), np.float32(0.97808665), np.float32(0.9788616), np.float32(0.97912633), np.float32(0.97944325), np.float32(0.9792874), np.float32(0.97956973), np.float32(0.9801326), np.float32(0.98015714), np.float32(0.9804388), np.float32(0.98085624), np.float32(0.9807427), np.float32(0.9816528), np.float32(0.98237616), np.float32(0.982554), np.float32(0.98264563), np.float32(0.9827084), np.float32(0.98294157), np.float32(0.9828912), np.float32(0.98264647), np.float32(0.98274535), np.float32(0.9821484), np.float32(0.98118305), np.float32(0.98118067), np.float32(0.98090166), np.float32(0.9799499), np.float32(0.9781538), np.float32(0.97790194), np.float32(0.97558844), np.float32(0.9727377), np.float32(0.9720514), np.float32(0.9693756), np.float32(0.9675245), np.float32(0.96175116), np.float32(0.9614846), np.float32(0.95666754), np.float32(0.94627655), np.float32(0.9382103), np.float32(0.92692065), np.float32(0.91943836), np.float32(0.9192767), np.float32(0.9174961), np.float32(0.9205335), np.float32(0.9227723), np.float32(0.93554217), np.float32(0.93386835), np.float32(0.92741984), np.float32(0.9130367), np.float32(0.91607004), np.float32(0.9156254), np.float32(0.9018214), np.float32(0.89505255), np.float32(0.89840674), np.float32(0.9122874), np.float32(0.9114269), np.float32(0.9095104), np.float32(0.9193149), np.float32(0.9227898), np.float32(0.9278634), np.float32(0.9340747), np.float32(0.92597467), np.float32(0.93036085), np.float32(0.9293132), np.float32(0.9404712), np.float32(0.9435408), np.float32(0.94296783), np.float32(0.94654304), np.float32(0.94420063), np.float32(0.9511022), np.float32(0.96144736), np.float32(0.9602729), np.float32(0.9669679), np.float32(0.97132844), np.float32(0.972524), np.float32(0.97450656), np.float32(0.97426605), np.float32(0.97502565), np.float32(0.97627854), np.float32(0.9771772), np.float32(0.9773138), np.float32(0.9789377), np.float32(0.9791357), np.float32(0.97900486), np.float32(0.97942734), np.float32(0.979509), np.float32(0.9803361), np.float32(0.98156357), np.float32(0.98042136), np.float32(0.98110664), np.float32(0.98135066), np.float32(0.9816129), np.float32(0.98071975), np.float32(0.97642255), np.float32(0.97145575), np.float32(0.9668707), np.float32(0.96178293), np.float32(0.95693094), np.float32(0.9540127), np.float32(0.94806165), np.float32(0.9324944), np.float32(0.93138826), np.float32(0.9056259), np.float32(0.87145877), np.float32(0.8363781), np.float32(0.7541543), np.float32(0.70958036), np.float32(0.66560334), np.float32(0.6348098), np.float32(0.5945955), np.float32(0.5920273), np.float32(0.51135844), np.float32(0.39942634), np.float32(0.33939227), np.float32(0.30581445), np.float32(0.22617885), np.float32(0.20215571), np.float32(0.165471), np.float32(0.13999443), np.float32(0.10712568), np.float32(0.10949032), np.float32(0.109859586), np.float32(0.105426565), np.float32(0.09350083), np.float32(0.09613701), np.float32(0.0834674), np.float32(0.0926361), np.float32(0.091251515), np.float32(0.09891381), np.float32(0.09440842), np.float32(0.10160305), np.float32(0.0907845), np.float32(0.08014209), np.float32(0.065667845), np.float32(0.05359303), np.float32(0.045131613), np.float32(0.038572975), np.float32(0.03507715), np.float32(0.03544309), np.float32(0.039429173), np.float32(0.0395008), np.float32(0.036702722), np.float32(0.03830531), np.float32(0.040964242), np.float32(0.037384957), np.float32(0.031249944), np.float32(0.028782316), np.float32(0.029025245), np.float32(0.02315574), np.float32(0.021288574), np.float32(0.021681903), np.float32(0.019652223), np.float32(0.016805027), np.float32(0.015766548), np.float32(0.020671245), np.float32(0.026766563), np.float32(0.031371873), np.float32(0.038783364), np.float32(0.04927705), np.float32(0.06963325), np.float32(0.07536559), np.float32(0.08627862), np.float32(0.08815265), np.float32(0.08420761), np.float32(0.08015267), np.float32(0.0742689), np.float32(0.07198577), np.float32(0.07014074), np.float32(0.069847435), np.float32(0.08055788), np.float32(0.071321465), np.float32(0.070116036), np.float32(0.07595054), np.float32(0.08178877), np.float32(0.0776357), np.float32(0.07833233), np.float32(0.0871466), np.float32(0.096887305), np.float32(0.08978034), np.float32(0.080100745), np.float32(0.07446967), np.float32(0.08257352), np.float32(0.08521539), np.float32(0.0765988), np.float32(0.06367723), np.float32(0.05963086), np.float32(0.059124287), np.float32(0.05990087), np.float32(0.065779015), np.float32(0.07381194), np.float32(0.08084489), np.float32(0.07686748), np.float32(0.0793433), np.float32(0.0811994), np.float32(0.09075412), np.float32(0.11831958), np.float32(0.14765477), np.float32(0.16104637), np.float32(0.16501473), np.float32(0.17750351), np.float32(0.19709818), np.float32(0.21758932), np.float32(0.22639841), np.float32(0.29871535), np.float32(0.3608935), np.float32(0.42876238), np.float32(0.4700569), np.float32(0.5035761), np.float32(0.56841904), np.float32(0.5968329), np.float32(0.630327), np.float32(0.6564505), np.float32(0.7200902), np.float32(0.7545608), np.float32(0.7807154), np.float32(0.82546425), np.float32(0.86633855), np.float32(0.88868415), np.float32(0.90139914), np.float32(0.92000085), np.float32(0.93331105), np.float32(0.9479602), np.float32(0.95795995), np.float32(0.9629691), np.float32(0.9693972), np.float32(0.9743853), np.float32(0.9755908), np.float32(0.9766748), np.float32(0.9774219), np.float32(0.9774943), np.float32(0.9780247), np.float32(0.97729367), np.float32(0.9776143), np.float32(0.9767914), np.float32(0.9763449), np.float32(0.97656643), np.float32(0.9781593), np.float32(0.9783563), np.float32(0.97627443), np.float32(0.97334224), np.float32(0.9705508), np.float32(0.96657217), np.float32(0.95552146), np.float32(0.94262815), np.float32(0.93854856), np.float32(0.9287703), np.float32(0.91478276), np.float32(0.8975788), np.float32(0.8874081), np.float32(0.87241364), np.float32(0.8557821), np.float32(0.8434967), np.float32(0.8193899), np.float32(0.77440006), np.float32(0.74037504), np.float32(0.7305072), np.float32(0.72134906), np.float32(0.7057747), np.float32(0.695747), np.float32(0.6728054), np.float32(0.5803445), np.float32(0.46894273), np.float32(0.4362453), np.float32(0.41366833), np.float32(0.34028617), np.float32(0.28406972), np.float32(0.2535731), np.float32(0.21740606), np.float32(0.17790633), np.float32(0.15941629), np.float32(0.14811584), np.float32(0.12833588), np.float32(0.09510401), np.float32(0.0867241), np.float32(0.09221725), np.float32(0.08091765), np.float32(0.073118046), np.float32(0.06619985), np.float32(0.06844449), np.float32(0.07230764), np.float32(0.07760371), np.float32(0.078345455), np.float32(0.09020256), np.float32(0.09463144), np.float32(0.10165659), np.float32(0.12450181), np.float32(0.13420078), np.float32(0.11191338), np.float32(0.14276561), np.float32(0.19208512), np.float32(0.22541186), np.float32(0.3017245), np.float32(0.35934854), np.float32(0.47377244), np.float32(0.5263019), np.float32(0.56853324), np.float32(0.58962905), np.float32(0.64365494), np.float32(0.6587016), np.float32(0.74542546), np.float32(0.7325177), np.float32(0.73232615), np.float32(0.67819107), np.float32(0.6959014), np.float32(0.681835), np.float32(0.67874014), np.float32(0.64088255), np.float32(0.6290517), np.float32(0.58523786), np.float32(0.56913894), np.float32(0.48160082), np.float32(0.38623363), np.float32(0.26867244), np.float32(0.27112523), np.float32(0.18533698), np.float32(0.17059097), np.float32(0.14988221), np.float32(0.10529139), np.float32(0.075631484), np.float32(0.05704432), np.float32(0.050718497), np.float32(0.041724004), np.float32(0.044683874), np.float32(0.039590366), np.float32(0.03721663), np.float32(0.03883127), np.float32(0.04254099), np.float32(0.038485836), np.float32(0.037995256), np.float32(0.038209323), np.float32(0.037595358), np.float32(0.03820567), np.float32(0.039367814), np.float32(0.03279248), np.float32(0.031142479), np.float32(0.02884376), np.float32(0.026320089), np.float32(0.022599831), np.float32(0.020429574), np.float32(0.021663502), np.float32(0.024055544), np.float32(0.031111624), np.float32(0.032432105), np.float32(0.038264), np.float32(0.040904723), np.float32(0.04284236), np.float32(0.045250118), np.float32(0.047529154), np.float32(0.05334141), np.float32(0.053730823), np.float32(0.061106127), np.float32(0.06344023), np.float32(0.055478375), np.float32(0.059329577), np.float32(0.059370182), np.float32(0.06273752), np.float32(0.061523687), np.float32(0.06992858), np.float32(0.074969016), np.float32(0.08196097), np.float32(0.08132953), np.float32(0.08784245), np.float32(0.09339502), np.float32(0.092978396), np.float32(0.10189436), np.float32(0.09647856), np.float32(0.10165366), np.float32(0.103746764), np.float32(0.10332679), np.float32(0.09804016), np.float32(0.0975033), np.float32(0.0901723), np.float32(0.083012134), np.float32(0.08288011), np.float32(0.08051265), np.float32(0.07385767), np.float32(0.06992333), np.float32(0.06876732), np.float32(0.0683468), np.float32(0.06773916), np.float32(0.0713185), np.float32(0.07328487), np.float32(0.07661447), np.float32(0.07540944), np.float32(0.086018786), np.float32(0.09534554), np.float32(0.09315277), np.float32(0.103670835), np.float32(0.106372274), np.float32(0.11156393), np.float32(0.1035915), np.float32(0.104363054), np.float32(0.12283787), np.float32(0.13027775), np.float32(0.13717918), np.float32(0.16651069), np.float32(0.18037263), np.float32(0.20074795), np.float32(0.20161566), np.float32(0.22915687), np.float32(0.2842901), np.float32(0.2361706), np.float32(0.20435306), np.float32(0.21976294), np.float32(0.22971934), np.float32(0.19941181), np.float32(0.16279119), np.float32(0.19441575), np.float32(0.17413245), np.float32(0.15735075), np.float32(0.14515299), np.float32(0.14016825), np.float32(0.114847645), np.float32(0.08812877), np.float32(0.09160993), np.float32(0.07984882), np.float32(0.07559959), np.float32(0.07638193), np.float32(0.06395303), np.float32(0.061970674), np.float32(0.068102024), np.float32(0.06797198), np.float32(0.060882308), np.float32(0.056912392), np.float32(0.05356702), np.float32(0.05194498), np.float32(0.050186954), np.float32(0.050594013), np.float32(0.0496276), np.float32(0.052050788), np.float32(0.056005456), np.float32(0.05412779), np.float32(0.050236553), np.float32(0.05632423), np.float32(0.056005884), np.float32(0.049624477), np.float32(0.045604017), np.float32(0.049511366), np.float32(0.04883589), np.float32(0.04369286), np.float32(0.037452504), np.float32(0.03885541), np.float32(0.039540365), np.float32(0.03596105), np.float32(0.03405213), np.float32(0.037012633), np.float32(0.038207036), np.float32(0.035920694), np.float32(0.038462717), np.float32(0.040336736), np.float32(0.04091753), np.float32(0.04013117), np.float32(0.041276798), np.float32(0.04162589), np.float32(0.04127332), np.float32(0.039506305), np.float32(0.041621253), np.float32(0.041053217), np.float32(0.039157152), np.float32(0.039735932), np.float32(0.04382477), np.float32(0.043436773), np.float32(0.042109013), np.float32(0.04419968), np.float32(0.04630287), np.float32(0.048961468), np.float32(0.049809095), np.float32(0.053879388), np.float32(0.06333482), np.float32(0.06015406), np.float32(0.062747695), np.float32(0.06009398), np.float32(0.060437147), np.float32(0.058347974), np.float32(0.0517723), np.float32(0.057546243), np.float32(0.059799574), np.float32(0.054895256), np.float32(0.054530017), np.float32(0.057188522), np.float32(0.059505206), np.float32(0.058263596), np.float32(0.056676157), np.float32(0.0584859), np.float32(0.051448688), np.float32(0.048201013), np.float32(0.046753027), np.float32(0.04481776), np.float32(0.040212434), np.float32(0.03757835), np.float32(0.039920963), np.float32(0.037365384), np.float32(0.036024675), np.float32(0.037007485), np.float32(0.039172594), np.float32(0.043561116), np.float32(0.04589627), np.float32(0.046592552), np.float32(0.049924523), np.float32(0.047113582), np.float32(0.04403602), np.float32(0.042962395), np.float32(0.045002375), np.float32(0.04475467), np.float32(0.040578566), np.float32(0.037445415), np.float32(0.040935095), np.float32(0.045033105), np.float32(0.043684404), np.float32(0.0429462), np.float32(0.048209142), np.float32(0.04992188), np.float32(0.050362173), np.float32(0.04911417), np.float32(0.05226449), np.float32(0.05683376), np.float32(0.055851158), np.float32(0.06159967), np.float32(0.06618012), np.float32(0.06678847), np.float32(0.063782245), np.float32(0.07070676), np.float32(0.07566571), np.float32(0.0789253), np.float32(0.08527119), np.float32(0.115594655), np.float32(0.12499648), np.float32(0.12923361), np.float32(0.14952853), np.float32(0.18318737), np.float32(0.18893445), np.float32(0.20485492), np.float32(0.25832132), np.float32(0.28494698), np.float32(0.28242698), np.float32(0.31057778), np.float32(0.35669172), np.float32(0.38373962), np.float32(0.37173557), np.float32(0.39789146), np.float32(0.39256138), np.float32(0.3378707), np.float32(0.3356808), np.float32(0.34264445), np.float32(0.34809816), np.float32(0.2899709), np.float32(0.27338755), np.float32(0.28200942), np.float32(0.28934708), np.float32(0.22254162), np.float32(0.20956603), np.float32(0.18430747), np.float32(0.13013507), np.float32(0.10638209), np.float32(0.08380868), np.float32(0.06641627), np.float32(0.053320397), np.float32(0.04830445), np.float32(0.0470824), np.float32(0.04923826), np.float32(0.04757767), np.float32(0.064305894), np.float32(0.0752381), np.float32(0.11817688), np.float32(0.1379613), np.float32(0.30555302), np.float32(0.27103683), np.float32(0.3150257), np.float32(0.19999748), np.float32(0.21526004), np.float32(0.42367202), np.float32(0.4455314), np.float32(0.37743187), np.float32(0.48630795), np.float32(0.53749996), np.float32(0.5159859), np.float32(0.5230526), np.float32(0.55462486), np.float32(0.648502), np.float32(0.62834036), np.float32(0.71618724), np.float32(0.7728087), np.float32(0.8403047), np.float32(0.8697821), np.float32(0.89568686), np.float32(0.90461254), np.float32(0.8824984), np.float32(0.8931077), np.float32(0.8898895), np.float32(0.90209854), np.float32(0.90839845), np.float32(0.91383463), np.float32(0.9135145), np.float32(0.91492164), np.float32(0.90783876), np.float32(0.907031), np.float32(0.8778497), np.float32(0.843048), np.float32(0.8131109), np.float32(0.7776231), np.float32(0.6693496), np.float32(0.62377375), np.float32(0.59971446), np.float32(0.5730586), np.float32(0.5188694), np.float32(0.47534212), np.float32(0.44358316), np.float32(0.51256406), np.float32(0.4639922), np.float32(0.4353287), np.float32(0.48410377), np.float32(0.43757313), np.float32(0.5055766), np.float32(0.47805646), np.float32(0.46366158), np.float32(0.4812404), np.float32(0.54428977), np.float32(0.57449955), np.float32(0.5448326), np.float32(0.5005286), np.float32(0.5031396), np.float32(0.558754), np.float32(0.5704457), np.float32(0.5234545), np.float32(0.5582862), np.float32(0.5559528), np.float32(0.56981844), np.float32(0.57552326), np.float32(0.59409255), np.float32(0.598037), np.float32(0.6426721), np.float32(0.60434425), np.float32(0.65411425), np.float32(0.71976626), np.float32(0.7372066), np.float32(0.7208696), np.float32(0.788479), np.float32(0.82106245), np.float32(0.82636845), np.float32(0.798533), np.float32(0.72038066), np.float32(0.6778142), np.float32(0.6533595), np.float32(0.6362081), np.float32(0.5729875), np.float32(0.5137749)], 'MTDEELKADVASFAANLGLASSQVGFNDADFRKKGPLKRGTARNPDKAEKSQRIPRKKKETGGNSRRDGRNAGSQARKWPPPKPRAEDWKNEAKKVNVSVAKVRFGKDVVHSLSRWAGSGEKWYETAAGISSAIQFVEPEKEVADGFVQLKRKEAEALLQLVAVEFERSRRNSSDMRMIQSARRSGTSGDKVAAMTILIQENPVANLQTLDSLLAMVTSKGGKRHALSGLDVLKELFIMRYEKFVNAVIEGTKDALVYLKLKTVKAKPEQEKKLLSAVVNKLGDPERKAASNAGYFLSCLLKEHPNMTKVVLNEVEAFMFRPNLGMRAIYYASVFMNQLRLSYKGEGPNLAKQLIDIYFVMFKTITSRGMKKDTNPQKKPRKQSEGATNEDNSNSEASALDSRLISSLLTGVNKAFRFVTEDSAENIIEEHTPSLFLLAHSTNFNVAVQALLLLHQILAKHQTVSERFYRALYSVMLSPALLKSSKIEMYLALVFKVLRSDVSTSRTCGFIKRLMQVAVHQSPELGCAFLVLLSEVLKAKHILWNFILEPSSQGDDIEHFKDVELPENQDVPALLPDAASKEPLRDDSDSEIDVDVEMAAALGEDGDSETEFNRKETGKKMQAMPTAKASPLLGEAAKYTRNSKGYDPRHRDPLHCKADQTCWWELAILASHIHPSVSTMAKTILSNAAVVYSGDPIQDLAFTAFLDRFAERKPKARKIGIDSTKKEAVSNAPVGMKLASLAEDDVAPSDLIFHRFYRAKAEAMGKRVKKKKKALEDFDDDMVGSDEELSSDDEEGDDEDEEGGDAGLVDDEGDSGEEEIDRLLDENDSEGAEFDLQDDDDDSSDDDEKLPEVLAVDKKNSKKKKKSAKNVPDDEDESSDDDEFDEIFMEDTKDKTKNKNRRGAKNRTQDGSTGSKRKSLYASAEDYTHILEGEGSMNKKKSKH': [np.float32(0.7364227), np.float32(0.7241867), np.float32(0.7012389), np.float32(0.74159837), np.float32(0.7297449), np.float32(0.70477664), np.float32(0.69370097), np.float32(0.71700567), np.float32(0.6795481), np.float32(0.65728813), np.float32(0.64604205), np.float32(0.62462556), np.float32(0.6465216), np.float32(0.69457066), np.float32(0.7227677), np.float32(0.7580633), np.float32(0.76480407), np.float32(0.79125077), np.float32(0.8191017), np.float32(0.8345505), np.float32(0.83453673), np.float32(0.86455643), np.float32(0.8785955), np.float32(0.88131803), np.float32(0.9023984), np.float32(0.9206069), np.float32(0.93765557), np.float32(0.94708955), np.float32(0.94645876), np.float32(0.94982237), np.float32(0.9512026), np.float32(0.9520682), np.float32(0.9535427), np.float32(0.95419955), np.float32(0.9536844), np.float32(0.95480585), np.float32(0.9609534), np.float32(0.96285784), np.float32(0.9663943), np.float32(0.967096), np.float32(0.96940875), np.float32(0.97159284), np.float32(0.9750498), np.float32(0.9768921), np.float32(0.97769105), np.float32(0.9790003), np.float32(0.97907466), np.float32(0.9801394), np.float32(0.98036855), np.float32(0.9805911), np.float32(0.98033476), np.float32(0.9791191), np.float32(0.97986287), np.float32(0.97973824), np.float32(0.98083913), np.float32(0.9804832), np.float32(0.98081404), np.float32(0.9814772), np.float32(0.98199844), np.float32(0.98321193), np.float32(0.9839458), np.float32(0.98486), np.float32(0.9849119), np.float32(0.98565835), np.float32(0.98527354), np.float32(0.9849769), np.float32(0.98548603), np.float32(0.9861486), np.float32(0.9856129), np.float32(0.9857568), np.float32(0.98563623), np.float32(0.9857577), np.float32(0.98530823), np.float32(0.983668), np.float32(0.98198074), np.float32(0.9806747), np.float32(0.9787876), np.float32(0.9744521), np.float32(0.969944), np.float32(0.96337354), np.float32(0.9612172), np.float32(0.9568327), np.float32(0.9505673), np.float32(0.94693166), np.float32(0.935787), np.float32(0.9339949), np.float32(0.91292775), np.float32(0.8832172), np.float32(0.8558827), np.float32(0.8127555), np.float32(0.762131), np.float32(0.68243754), np.float32(0.6967217), np.float32(0.66552424), np.float32(0.6167194), np.float32(0.59560686), np.float32(0.5686852), np.float32(0.5092703), np.float32(0.47307023), np.float32(0.46393207), np.float32(0.43578675), np.float32(0.38403296), np.float32(0.31856528), np.float32(0.3092457), np.float32(0.2713733), np.float32(0.2579117), np.float32(0.20468478), np.float32(0.19598007), np.float32(0.19390477), np.float32(0.17733574), np.float32(0.18866949), np.float32(0.18502758), np.float32(0.1876464), np.float32(0.18914448), np.float32(0.19222175), np.float32(0.21270515), np.float32(0.1979303), np.float32(0.20639312), np.float32(0.20767601), np.float32(0.19809061), np.float32(0.16885233), np.float32(0.180648), np.float32(0.177042), np.float32(0.18765883), np.float32(0.2060921), np.float32(0.21543545), np.float32(0.2070876), np.float32(0.2115376), np.float32(0.21820992), np.float32(0.21678834), np.float32(0.23493163), np.float32(0.23302399), np.float32(0.2476485), np.float32(0.2258466), np.float32(0.21770842), np.float32(0.20825061), np.float32(0.20982847), np.float32(0.21350774), np.float32(0.2412293), np.float32(0.22357954), np.float32(0.20915748), np.float32(0.20607777), np.float32(0.2121713), np.float32(0.17769107), np.float32(0.17039217), np.float32(0.17604041), np.float32(0.14666398), np.float32(0.1288826), np.float32(0.13666773), np.float32(0.13969164), np.float32(0.13179502), np.float32(0.114273034), np.float32(0.11196851), np.float32(0.093411714), np.float32(0.07516079), np.float32(0.07894681), np.float32(0.084830254), np.float32(0.085145794), np.float32(0.091416396), np.float32(0.1010262), np.float32(0.10531113), np.float32(0.09746317), np.float32(0.1028795), np.float32(0.10101678), np.float32(0.09221482), np.float32(0.09024315), np.float32(0.09185433), np.float32(0.09369884), np.float32(0.09942053), np.float32(0.114627436), np.float32(0.124829166), np.float32(0.14497043), np.float32(0.16791527), np.float32(0.20902336), np.float32(0.25090283), np.float32(0.27620715), np.float32(0.3039305), np.float32(0.34423772), np.float32(0.39744052), np.float32(0.41251606), np.float32(0.3815045), np.float32(0.3663917), np.float32(0.32534018), np.float32(0.23462905), np.float32(0.21091071), np.float32(0.16684343), np.float32(0.16217177), np.float32(0.18172711), np.float32(0.1773278), np.float32(0.19360645), np.float32(0.19105066), np.float32(0.18949956), np.float32(0.20841411), np.float32(0.19575055), np.float32(0.1919231), np.float32(0.17885356), np.float32(0.1563969), np.float32(0.14116777), np.float32(0.10127894), np.float32(0.09689219), np.float32(0.08767553), np.float32(0.07350419), np.float32(0.057763305), np.float32(0.054529257), np.float32(0.054012846), np.float32(0.050979216), np.float32(0.05353349), np.float32(0.06366257), np.float32(0.07159608), np.float32(0.072960645), np.float32(0.077039786), np.float32(0.08508769), np.float32(0.089711316), np.float32(0.086007744), np.float32(0.0857789), np.float32(0.07937493), np.float32(0.07603721), np.float32(0.071142346), np.float32(0.07091648), np.float32(0.0706221), np.float32(0.063405834), np.float32(0.060114525), np.float32(0.06953085), np.float32(0.07046795), np.float32(0.06665257), np.float32(0.07346173), np.float32(0.076291315), np.float32(0.080643825), np.float32(0.07876547), np.float32(0.082546726), np.float32(0.08337204), np.float32(0.08566114), np.float32(0.07016608), np.float32(0.05769654), np.float32(0.05576705), np.float32(0.047970414), np.float32(0.039452195), np.float32(0.03692056), np.float32(0.03909219), np.float32(0.039695077), np.float32(0.038428187), np.float32(0.042628113), np.float32(0.04720115), np.float32(0.043514643), np.float32(0.0449263), np.float32(0.04953461), np.float32(0.04957507), np.float32(0.045605026), np.float32(0.047877178), np.float32(0.04776562), np.float32(0.05142264), np.float32(0.049172964), np.float32(0.0488829), np.float32(0.0600414), np.float32(0.05916758), np.float32(0.059035696), np.float32(0.074507885), np.float32(0.09461743), np.float32(0.096706934), np.float32(0.09689584), np.float32(0.10670068), np.float32(0.11999939), np.float32(0.1026867), np.float32(0.094670735), np.float32(0.09525982), np.float32(0.08722176), np.float32(0.07647076), np.float32(0.075273976), np.float32(0.0926719), np.float32(0.105932415), np.float32(0.10799491), np.float32(0.120633885), np.float32(0.12806866), np.float32(0.14171597), np.float32(0.14422634), np.float32(0.16129094), np.float32(0.17380407), np.float32(0.1598099), np.float32(0.1512841), np.float32(0.15090245), np.float32(0.14766048), np.float32(0.1306543), np.float32(0.11517325), np.float32(0.11162759), np.float32(0.09388439), np.float32(0.06867534), np.float32(0.07058818), np.float32(0.07115155), np.float32(0.06594891), np.float32(0.063838586), np.float32(0.087998), np.float32(0.09862082), np.float32(0.08357114), np.float32(0.083824374), np.float32(0.096682735), np.float32(0.07994112), np.float32(0.06809939), np.float32(0.07024928), np.float32(0.05821057), np.float32(0.049904414), np.float32(0.040167198), np.float32(0.042616613), np.float32(0.042739253), np.float32(0.03691399), np.float32(0.03612568), np.float32(0.03980068), np.float32(0.03837053), np.float32(0.038347498), np.float32(0.044232532), np.float32(0.049279798), np.float32(0.053275287), np.float32(0.057860564), np.float32(0.059241362), np.float32(0.06558434), np.float32(0.056977037), np.float32(0.052923273), np.float32(0.048407484), np.float32(0.041430674), np.float32(0.036366656), np.float32(0.035187647), np.float32(0.030727433), np.float32(0.028233137), np.float32(0.026856229), np.float32(0.024514934), np.float32(0.024046328), np.float32(0.022765983), np.float32(0.022537077), np.float32(0.02263835), np.float32(0.02576801), np.float32(0.029162005), np.float32(0.030967817), np.float32(0.03222367), np.float32(0.043029927), np.float32(0.045588266), np.float32(0.052966848), np.float32(0.050316118), np.float32(0.05279816), np.float32(0.058996376), np.float32(0.05760868), np.float32(0.05378109), np.float32(0.06263361), np.float32(0.064024344), np.float32(0.057077914), np.float32(0.05577297), np.float32(0.058432188), np.float32(0.054874767), np.float32(0.05333573), np.float32(0.056123555), np.float32(0.05670127), np.float32(0.049381915), np.float32(0.047434423), np.float32(0.0499334), np.float32(0.04800829), np.float32(0.04374288), np.float32(0.039886363), np.float32(0.044176698), np.float32(0.044893228), np.float32(0.046271093), np.float32(0.040997226), np.float32(0.04754432), np.float32(0.061289396), np.float32(0.06386018), np.float32(0.07875028), np.float32(0.12340105), np.float32(0.13610952), np.float32(0.16603349), np.float32(0.22114037), np.float32(0.25656933), np.float32(0.32038662), np.float32(0.40384465), np.float32(0.5239741), np.float32(0.6332413), np.float32(0.7152884), np.float32(0.82205576), np.float32(0.8850499), np.float32(0.8908851), np.float32(0.91876477), np.float32(0.9415962), np.float32(0.95243114), np.float32(0.9641216), np.float32(0.9685467), np.float32(0.9685079), np.float32(0.97121733), np.float32(0.9678077), np.float32(0.96892), np.float32(0.9668648), np.float32(0.96421957), np.float32(0.95481986), np.float32(0.94283336), np.float32(0.9154861), np.float32(0.88674617), np.float32(0.8646045), np.float32(0.8282167), np.float32(0.7781105), np.float32(0.7200386), np.float32(0.62946135), np.float32(0.5890483), np.float32(0.5161775), np.float32(0.45837295), np.float32(0.40201902), np.float32(0.33465007), np.float32(0.27316254), np.float32(0.25389108), np.float32(0.17229687), np.float32(0.11101928), np.float32(0.10803187), np.float32(0.09445788), np.float32(0.08967339), np.float32(0.08262483), np.float32(0.08633871), np.float32(0.09707543), np.float32(0.092410415), np.float32(0.08815772), np.float32(0.094536155), np.float32(0.104994364), np.float32(0.09815884), np.float32(0.10540999), np.float32(0.11720456), np.float32(0.12263476), np.float32(0.12444756), np.float32(0.13093321), np.float32(0.1322097), np.float32(0.115747035), np.float32(0.1138345), np.float32(0.1176032), np.float32(0.116926156), np.float32(0.107983686), np.float32(0.11802679), np.float32(0.121302985), np.float32(0.104904674), np.float32(0.11366436), np.float32(0.11577666), np.float32(0.1005932), np.float32(0.092773825), np.float32(0.07176698), np.float32(0.06291061), np.float32(0.057614572), np.float32(0.047858566), np.float32(0.038846135), np.float32(0.035058595), np.float32(0.037285257), np.float32(0.03183822), np.float32(0.026692627), np.float32(0.024778796), np.float32(0.02677125), np.float32(0.023757402), np.float32(0.021294912), np.float32(0.02419779), np.float32(0.027697405), np.float32(0.026828997), np.float32(0.032059256), np.float32(0.034467503), np.float32(0.031372562), np.float32(0.031040275), np.float32(0.032393374), np.float32(0.033865433), np.float32(0.033106662), np.float32(0.029189024), np.float32(0.031933434), np.float32(0.035296522), np.float32(0.036055967), np.float32(0.032747045), np.float32(0.039351776), np.float32(0.040132474), np.float32(0.040728394), np.float32(0.041663133), np.float32(0.044774387), np.float32(0.046424065), np.float32(0.04963896), np.float32(0.05476396), np.float32(0.055583496), np.float32(0.05846341), np.float32(0.053765524), np.float32(0.056398116), np.float32(0.054536376), np.float32(0.047615662), np.float32(0.05026326), np.float32(0.050277386), np.float32(0.047132112), np.float32(0.038867794), np.float32(0.041210383), np.float32(0.045069925), np.float32(0.040236857), np.float32(0.038788322), np.float32(0.040821373), np.float32(0.0389076), np.float32(0.036921486), np.float32(0.040443584), np.float32(0.04631255), np.float32(0.052378546), np.float32(0.058633555), np.float32(0.051056948), np.float32(0.04792109), np.float32(0.046562474), np.float32(0.0474438), np.float32(0.0443665), np.float32(0.041963253), np.float32(0.040169947), np.float32(0.03592335), np.float32(0.03550955), np.float32(0.036891647), np.float32(0.03809554), np.float32(0.036662765), np.float32(0.036772203), np.float32(0.0383251), np.float32(0.03922922), np.float32(0.044612147), np.float32(0.048881993), np.float32(0.05672756), np.float32(0.06706237), np.float32(0.07022163), np.float32(0.06861694), np.float32(0.074039675), np.float32(0.06334372), np.float32(0.060747292), np.float32(0.058543507), np.float32(0.0537287), np.float32(0.048659448), np.float32(0.04219604), np.float32(0.04021102), np.float32(0.037768606), np.float32(0.033363003), np.float32(0.03220926), np.float32(0.035522114), np.float32(0.032905195), np.float32(0.03112524), np.float32(0.037924312), np.float32(0.039501756), np.float32(0.037617248), np.float32(0.038774583), np.float32(0.03874797), np.float32(0.037741426), np.float32(0.032942586), np.float32(0.031794135), np.float32(0.033339027), np.float32(0.029909993), np.float32(0.026886748), np.float32(0.03113446), np.float32(0.034340177), np.float32(0.04019492), np.float32(0.047613498), np.float32(0.06336228), np.float32(0.07312171), np.float32(0.0917775), np.float32(0.10381293), np.float32(0.15134405), np.float32(0.18725304), np.float32(0.2691148), np.float32(0.28214952), np.float32(0.33327475), np.float32(0.39130884), np.float32(0.43014792), np.float32(0.49143633), np.float32(0.5145367), np.float32(0.5482216), np.float32(0.60044867), np.float32(0.7054971), np.float32(0.7256799), np.float32(0.7846601), np.float32(0.8040258), np.float32(0.8193653), np.float32(0.8652091), np.float32(0.8687795), np.float32(0.8619773), np.float32(0.888861), np.float32(0.8879248), np.float32(0.900348), np.float32(0.9003363), np.float32(0.8994264), np.float32(0.9166286), np.float32(0.93058294), np.float32(0.94020957), np.float32(0.94793504), np.float32(0.9524667), np.float32(0.94798005), np.float32(0.9534897), np.float32(0.9534844), np.float32(0.9527559), np.float32(0.95373124), np.float32(0.9545098), np.float32(0.9577332), np.float32(0.96126646), np.float32(0.9591281), np.float32(0.9613243), np.float32(0.9619735), np.float32(0.96313506), np.float32(0.9635279), np.float32(0.9657187), np.float32(0.966901), np.float32(0.96608615), np.float32(0.96742064), np.float32(0.9686649), np.float32(0.97094697), np.float32(0.9719858), np.float32(0.9736786), np.float32(0.976225), np.float32(0.9761001), np.float32(0.97802675), np.float32(0.97828966), np.float32(0.9777926), np.float32(0.9787015), np.float32(0.9779222), np.float32(0.97845113), np.float32(0.9780407), np.float32(0.97621846), np.float32(0.9751383), np.float32(0.9751184), np.float32(0.9743027), np.float32(0.9746245), np.float32(0.974552), np.float32(0.9734726), np.float32(0.975223), np.float32(0.9753988), np.float32(0.97592336), np.float32(0.9767144), np.float32(0.9762249), np.float32(0.9771478), np.float32(0.97705567), np.float32(0.97491723), np.float32(0.9740388), np.float32(0.9729268), np.float32(0.97088236), np.float32(0.969371), np.float32(0.9701835), np.float32(0.96957684), np.float32(0.9710416), np.float32(0.9718746), np.float32(0.97096753), np.float32(0.97217035), np.float32(0.9723098), np.float32(0.97156996), np.float32(0.97113854), np.float32(0.9718052), np.float32(0.9712791), np.float32(0.969456), np.float32(0.96651155), np.float32(0.96643794), np.float32(0.96703243), np.float32(0.96473277), np.float32(0.96140814), np.float32(0.95787877), np.float32(0.9471433), np.float32(0.9381686), np.float32(0.93182904), np.float32(0.88544595), np.float32(0.8554399), np.float32(0.8555212), np.float32(0.7985631), np.float32(0.7953657), np.float32(0.72836375), np.float32(0.5963007), np.float32(0.49748936), np.float32(0.4321281), np.float32(0.38292277), np.float32(0.31079805), np.float32(0.19956197), np.float32(0.1631134), np.float32(0.12510218), np.float32(0.1102858), np.float32(0.09866429), np.float32(0.099183105), np.float32(0.08152486), np.float32(0.07107787), np.float32(0.06307351), np.float32(0.059252467), np.float32(0.04946774), np.float32(0.05057259), np.float32(0.050668), np.float32(0.049489945), np.float32(0.042488456), np.float32(0.04488812), np.float32(0.043019354), np.float32(0.03781713), np.float32(0.03519755), np.float32(0.039314065), np.float32(0.042805154), np.float32(0.043503262), np.float32(0.04093845), np.float32(0.044414308), np.float32(0.047679957), np.float32(0.04736937), np.float32(0.05189339), np.float32(0.05175832), np.float32(0.051894315), np.float32(0.053071264), np.float32(0.048384987), np.float32(0.046500288), np.float32(0.03991617), np.float32(0.036924724), np.float32(0.0369589), np.float32(0.031084841), np.float32(0.026879748), np.float32(0.028143791), np.float32(0.028392538), np.float32(0.0243874), np.float32(0.027608115), np.float32(0.029270314), np.float32(0.029277105), np.float32(0.0295814), np.float32(0.035757285), np.float32(0.041905332), np.float32(0.04664528), np.float32(0.056241687), np.float32(0.06810718), np.float32(0.07258292), np.float32(0.08038896), np.float32(0.08748998), np.float32(0.084751256), np.float32(0.091107585), np.float32(0.1019833), np.float32(0.11968056), np.float32(0.1289979), np.float32(0.14987291), np.float32(0.16991459), np.float32(0.19909844), np.float32(0.21211238), np.float32(0.24458168), np.float32(0.2580008), np.float32(0.287551), np.float32(0.2931246), np.float32(0.2918439), np.float32(0.31522882), np.float32(0.34914342), np.float32(0.3602256), np.float32(0.3315888), np.float32(0.37782454), np.float32(0.3743977), np.float32(0.32471642), np.float32(0.3016556), np.float32(0.26412326), np.float32(0.23487112), np.float32(0.22693066), np.float32(0.20784083), np.float32(0.19702113), np.float32(0.190477), np.float32(0.16104352), np.float32(0.15295602), np.float32(0.13692641), np.float32(0.12486291), np.float32(0.12002441), np.float32(0.12802394), np.float32(0.14821604), np.float32(0.13505954), np.float32(0.14758366), np.float32(0.13903524), np.float32(0.12460476), np.float32(0.14242561), np.float32(0.14192605), np.float32(0.13724737), np.float32(0.11764294), np.float32(0.14176968), np.float32(0.15772192), np.float32(0.1579546), np.float32(0.15849532), np.float32(0.16559713), np.float32(0.17056371), np.float32(0.18088217), np.float32(0.19099148), np.float32(0.24255928), np.float32(0.28515953), np.float32(0.3094622), np.float32(0.34420404), np.float32(0.40831938), np.float32(0.42604432), np.float32(0.47519222), np.float32(0.5337618), np.float32(0.5634568), np.float32(0.57531357), np.float32(0.6136547), np.float32(0.6688152), np.float32(0.6712474), np.float32(0.7279634), np.float32(0.7652471), np.float32(0.791447), np.float32(0.81661433), np.float32(0.8419886), np.float32(0.86790353), np.float32(0.8802555), np.float32(0.8836321), np.float32(0.8937325), np.float32(0.90189314), np.float32(0.904634), np.float32(0.9097709), np.float32(0.91534734), np.float32(0.921375), np.float32(0.9268799), np.float32(0.9366012), np.float32(0.9488556), np.float32(0.95876324), np.float32(0.96536124), np.float32(0.97206503), np.float32(0.9748155), np.float32(0.977415), np.float32(0.97999233), np.float32(0.9822689), np.float32(0.98242766), np.float32(0.9830762), np.float32(0.98387146), np.float32(0.98373175), np.float32(0.98354304), np.float32(0.98401964), np.float32(0.98381954), np.float32(0.98413414), np.float32(0.9838135), np.float32(0.98341745), np.float32(0.9829214), np.float32(0.98248106), np.float32(0.98077595), np.float32(0.9799002), np.float32(0.9785881), np.float32(0.97696567), np.float32(0.97565484), np.float32(0.97457314), np.float32(0.9737405), np.float32(0.97268766), np.float32(0.97218263), np.float32(0.97155166), np.float32(0.96970886), np.float32(0.9708462), np.float32(0.9717182), np.float32(0.9712692), np.float32(0.9719748), np.float32(0.9743022), np.float32(0.9749281), np.float32(0.9746153), np.float32(0.97417647), np.float32(0.9723923), np.float32(0.97222286), np.float32(0.9724139), np.float32(0.9718969), np.float32(0.9709966), np.float32(0.971712), np.float32(0.97198886), np.float32(0.97332454), np.float32(0.9756368), np.float32(0.97601503), np.float32(0.974451), np.float32(0.9751125), np.float32(0.9753338), np.float32(0.9746284), np.float32(0.97476894), np.float32(0.97407824), np.float32(0.9733192), np.float32(0.972728), np.float32(0.97401345), np.float32(0.9743705), np.float32(0.9749068), np.float32(0.97681284), np.float32(0.9772932), np.float32(0.9782507), np.float32(0.979124), np.float32(0.9797349), np.float32(0.9805864), np.float32(0.98140544), np.float32(0.9816984), np.float32(0.9817447), np.float32(0.98200065), np.float32(0.9824921), np.float32(0.98296565), np.float32(0.98288065), np.float32(0.98240983), np.float32(0.9822274), np.float32(0.9822077), np.float32(0.98252594), np.float32(0.98263645), np.float32(0.98250073), np.float32(0.98215944), np.float32(0.98147154), np.float32(0.98159355), np.float32(0.9818978), np.float32(0.98062027), np.float32(0.97988474), np.float32(0.9785437), np.float32(0.977742), np.float32(0.9759972), np.float32(0.9746542), np.float32(0.9723178), np.float32(0.9705539), np.float32(0.96995306), np.float32(0.96912897), np.float32(0.9671116), np.float32(0.9659147), np.float32(0.964414), np.float32(0.96647924), np.float32(0.9666953), np.float32(0.9692357), np.float32(0.9676935), np.float32(0.96871835), np.float32(0.9698682), np.float32(0.97120136), np.float32(0.9719739), np.float32(0.9719425), np.float32(0.9713498), np.float32(0.97225934), np.float32(0.9725921), np.float32(0.9750683), np.float32(0.9765909), np.float32(0.97698575), np.float32(0.9769857), np.float32(0.977505), np.float32(0.97725517), np.float32(0.978139), np.float32(0.9782747), np.float32(0.97895664), np.float32(0.9806147), np.float32(0.98142713), np.float32(0.9817747), np.float32(0.9801312), np.float32(0.9798186), np.float32(0.977865), np.float32(0.97586787), np.float32(0.9733949), np.float32(0.96985614), np.float32(0.9681552), np.float32(0.9651047), np.float32(0.962726), np.float32(0.9575549), np.float32(0.9539998), np.float32(0.9469062), np.float32(0.9405662), np.float32(0.9376698), np.float32(0.93691534), np.float32(0.9363899), np.float32(0.9389099), np.float32(0.940604), np.float32(0.9402551), np.float32(0.9403022), np.float32(0.9444328), np.float32(0.9468935), np.float32(0.94635886), np.float32(0.94642055), np.float32(0.94627035), np.float32(0.9472895), np.float32(0.9474601), np.float32(0.94175833), np.float32(0.93787), np.float32(0.9301509), np.float32(0.93724656), np.float32(0.9316715), np.float32(0.92475396), np.float32(0.9231304), np.float32(0.9240419), np.float32(0.9401621), np.float32(0.947649)], 'MNRPNSFWSPSQYNVPFFQCYYLGDIADYVGDGEDHVRCLSLLPQLAIDLEPDLKLMGVRDLLLGHELADWARGSKALGQGPGQSLLLAVVLHVPSSHIQAQGIASYEVHCLQLRHGAGRFPHHYRQLQFMVHVAAVRGNEDRGALRSISTGGFQKDHWLGKDCTDNVLAPFPKPGQLTRCSHVYQSRASQPKCHRITWTLPKGSHLTPTATQQSQTFSELSVPSTKGDTVDCSRLSSPSAGGWESLNPAPGSALLGASCQHTDFRKCQIIEQDNMKVELLPALTDNYMYLIIDEDTKEAAIVDPVQPQKVVETVKKHGVKLTTVLTTHHHWDHAGGNEKLVKMERGLKVYGGDDRVGALTQKVSHLTTLQVGSLTVKCLSTPCHTSGHICYFVSKPNSSEPPAVFTGDTLFVAGCGKFYEGTADEMYKALLEILGRLPPETKVYCGHEYTINNLKFARHVEPNNTAIQEKLAWAKTKYGIGEPTVPSTIAEEFTYNPFMRVREKTVQQHAGETDPVTTMRAIRKEKDNFKIL': [np.float32(0.3353129), np.float32(0.39364108), np.float32(0.42285544), np.float32(0.42623603), np.float32(0.4364848), np.float32(0.39970455), np.float32(0.36017263), np.float32(0.3517203), np.float32(0.30204424), np.float32(0.3012486), np.float32(0.29933634), np.float32(0.27269334), np.float32(0.21241137), np.float32(0.19341214), np.float32(0.15138754), np.float32(0.13566494), np.float32(0.13080743), np.float32(0.116809316), np.float32(0.10467441), np.float32(0.10054095), np.float32(0.10566314), np.float32(0.10552784), np.float32(0.1086091), np.float32(0.104908206), np.float32(0.094528), np.float32(0.09070785), np.float32(0.08762607), np.float32(0.090324216), np.float32(0.08643431), np.float32(0.09425941), np.float32(0.096320584), np.float32(0.090259045), np.float32(0.08943229), np.float32(0.0988274), np.float32(0.097094215), np.float32(0.09078946), np.float32(0.091505446), np.float32(0.09226762), np.float32(0.09278766), np.float32(0.09695519), np.float32(0.095299564), np.float32(0.10816469), np.float32(0.098879226), np.float32(0.09674497), np.float32(0.08814253), np.float32(0.08395073), np.float32(0.071836844), np.float32(0.062108908), np.float32(0.0658219), np.float32(0.06782352), np.float32(0.06626701), np.float32(0.06629421), np.float32(0.06373823), np.float32(0.053565994), np.float32(0.061488193), np.float32(0.07701256), np.float32(0.07542163), np.float32(0.071429096), np.float32(0.0773197), np.float32(0.08103361), np.float32(0.08137492), np.float32(0.08773967), np.float32(0.09451609), np.float32(0.08355415), np.float32(0.09508633), np.float32(0.10008818), np.float32(0.10165521), np.float32(0.09813103), np.float32(0.11375023), np.float32(0.115910575), np.float32(0.12170828), np.float32(0.13642538), np.float32(0.1379291), np.float32(0.13822061), np.float32(0.13421263), np.float32(0.12462452), np.float32(0.11225683), np.float32(0.096319996), np.float32(0.08920952), np.float32(0.07737782), np.float32(0.06878761), np.float32(0.066605434), np.float32(0.05823657), np.float32(0.05928483), np.float32(0.061432056), np.float32(0.057367366), np.float32(0.0556388), np.float32(0.05233381), np.float32(0.047092512), np.float32(0.04498821), np.float32(0.045911107), np.float32(0.043272093), np.float32(0.033373114), np.float32(0.029510159), np.float32(0.027794663), np.float32(0.024582125), np.float32(0.023811337), np.float32(0.022838091), np.float32(0.023403706), np.float32(0.02429144), np.float32(0.026830347), np.float32(0.028010378), np.float32(0.028609075), np.float32(0.031377785), np.float32(0.03578359), np.float32(0.03782883), np.float32(0.0422695), np.float32(0.054374572), np.float32(0.05421796), np.float32(0.05048463), np.float32(0.048962433), np.float32(0.0526335), np.float32(0.05847546), np.float32(0.054063607), np.float32(0.05719131), np.float32(0.055786796), np.float32(0.055362165), np.float32(0.054839112), np.float32(0.05271388), np.float32(0.051892873), np.float32(0.046956893), np.float32(0.051446334), np.float32(0.052299164), np.float32(0.052805338), np.float32(0.052382432), np.float32(0.052176215), np.float32(0.05694469), np.float32(0.053259235), np.float32(0.058541533), np.float32(0.06327443), np.float32(0.06511715), np.float32(0.06617627), np.float32(0.0629729), np.float32(0.06274835), np.float32(0.060257155), np.float32(0.05649765), np.float32(0.052311018), np.float32(0.052927166), np.float32(0.047937423), np.float32(0.051933475), np.float32(0.06050667), np.float32(0.06003557), np.float32(0.061499078), np.float32(0.07435285), np.float32(0.09645932), np.float32(0.10436646), np.float32(0.13522471), np.float32(0.13099074), np.float32(0.15258484), np.float32(0.17726958), np.float32(0.19732064), np.float32(0.19210538), np.float32(0.1669094), np.float32(0.15160434), np.float32(0.16387385), np.float32(0.15761033), np.float32(0.15374468), np.float32(0.15168224), np.float32(0.15822883), np.float32(0.17401336), np.float32(0.17910798), np.float32(0.19697942), np.float32(0.23167871), np.float32(0.23622619), np.float32(0.24365798), np.float32(0.26784238), np.float32(0.28082502), np.float32(0.28333336), np.float32(0.27514654), np.float32(0.24802352), np.float32(0.27364403), np.float32(0.26615784), np.float32(0.25106904), np.float32(0.25358137), np.float32(0.24896562), np.float32(0.21607623), np.float32(0.24233152), np.float32(0.25312433), np.float32(0.27587295), np.float32(0.30422), np.float32(0.34418553), np.float32(0.397335), np.float32(0.3998352), np.float32(0.45398983), np.float32(0.46773228), np.float32(0.51382846), np.float32(0.4523912), np.float32(0.48237875), np.float32(0.5434595), np.float32(0.5280075), np.float32(0.5795047), np.float32(0.68744564), np.float32(0.6968289), np.float32(0.74552596), np.float32(0.7657425), np.float32(0.7585207), np.float32(0.81953055), np.float32(0.81353694), np.float32(0.8039379), np.float32(0.8524177), np.float32(0.8668695), np.float32(0.8603445), np.float32(0.88409424), np.float32(0.8779946), np.float32(0.88131315), np.float32(0.8829639), np.float32(0.90407187), np.float32(0.90574855), np.float32(0.91321653), np.float32(0.92556405), np.float32(0.944088), np.float32(0.94947284), np.float32(0.9599831), np.float32(0.96598834), np.float32(0.9681112), np.float32(0.9699461), np.float32(0.969016), np.float32(0.9709004), np.float32(0.97102237), np.float32(0.9685344), np.float32(0.9659304), np.float32(0.96614456), np.float32(0.9598746), np.float32(0.9569312), np.float32(0.95044667), np.float32(0.9406595), np.float32(0.9260733), np.float32(0.9419581), np.float32(0.9436462), np.float32(0.9525271), np.float32(0.9489515), np.float32(0.95357037), np.float32(0.9486094), np.float32(0.9430679), np.float32(0.9397114), np.float32(0.9349962), np.float32(0.94209236), np.float32(0.925019), np.float32(0.87699014), np.float32(0.71526986), np.float32(0.60884035), np.float32(0.5036221), np.float32(0.3978541), np.float32(0.46537027), np.float32(0.5049757), np.float32(0.45571804), np.float32(0.4965003), np.float32(0.5877069), np.float32(0.49891624), np.float32(0.5614616), np.float32(0.5488802), np.float32(0.5561076), np.float32(0.5589729), np.float32(0.5347333), np.float32(0.53556734), np.float32(0.47480825), np.float32(0.36536062), np.float32(0.3588013), np.float32(0.29002115), np.float32(0.19575071), np.float32(0.20756249), np.float32(0.17231576), np.float32(0.19516373), np.float32(0.16591713), np.float32(0.16249187), np.float32(0.16132359), np.float32(0.15908162), np.float32(0.16997708), np.float32(0.15675811), np.float32(0.15513971), np.float32(0.15325682), np.float32(0.15887499), np.float32(0.16543221), np.float32(0.1507149), np.float32(0.14873208), np.float32(0.13101071), np.float32(0.10713786), np.float32(0.098197624), np.float32(0.08745087), np.float32(0.07731303), np.float32(0.07636245), np.float32(0.06422126), np.float32(0.0649214), np.float32(0.07084988), np.float32(0.0790783), np.float32(0.07049169), np.float32(0.068303905), np.float32(0.068729036), np.float32(0.07004638), np.float32(0.066709414), np.float32(0.06687904), np.float32(0.061793443), np.float32(0.068597786), np.float32(0.068524875), np.float32(0.064804494), np.float32(0.065364696), np.float32(0.07907337), np.float32(0.08731586), np.float32(0.09206155), np.float32(0.090523094), np.float32(0.10069941), np.float32(0.1210609), np.float32(0.13009498), np.float32(0.1431681), np.float32(0.24166963), np.float32(0.32799938), np.float32(0.4012054), np.float32(0.3926707), np.float32(0.3225685), np.float32(0.36210623), np.float32(0.27704194), np.float32(0.25238386), np.float32(0.23153844), np.float32(0.18336381), np.float32(0.13499525), np.float32(0.13078938), np.float32(0.12339126), np.float32(0.11620502), np.float32(0.11200886), np.float32(0.10241869), np.float32(0.09701824), np.float32(0.07935758), np.float32(0.0738093), np.float32(0.082218006), np.float32(0.09845921), np.float32(0.09241891), np.float32(0.10656489), np.float32(0.11625261), np.float32(0.11088744), np.float32(0.09154043), np.float32(0.07880587), np.float32(0.083422706), np.float32(0.08152979), np.float32(0.07343237), np.float32(0.08994445), np.float32(0.09084729), np.float32(0.083239414), np.float32(0.09364125), np.float32(0.09151058), np.float32(0.090747505), np.float32(0.10172845), np.float32(0.10409213), np.float32(0.10605068), np.float32(0.11787072), np.float32(0.1361523), np.float32(0.12903), np.float32(0.124932595), np.float32(0.11373831), np.float32(0.10215438), np.float32(0.096025966), np.float32(0.09626295), np.float32(0.09850493), np.float32(0.089650646), np.float32(0.090571225), np.float32(0.09633019), np.float32(0.08190458), np.float32(0.083521344), np.float32(0.082702585), np.float32(0.070353106), np.float32(0.07666623), np.float32(0.084990315), np.float32(0.07749161), np.float32(0.078073755), np.float32(0.08654084), np.float32(0.08619203), np.float32(0.08096901), np.float32(0.07711019), np.float32(0.06535477), np.float32(0.06140222), np.float32(0.0622322), np.float32(0.061018005), np.float32(0.06648437), np.float32(0.066346884), np.float32(0.0643571), np.float32(0.066663146), np.float32(0.06729233), np.float32(0.06545048), np.float32(0.059006743), np.float32(0.05040245), np.float32(0.047161587), np.float32(0.042286783), np.float32(0.035631686), np.float32(0.03455317), np.float32(0.031429216), np.float32(0.034790155), np.float32(0.039214943), np.float32(0.04370745), np.float32(0.050211158), np.float32(0.057825726), np.float32(0.0676741), np.float32(0.07241471), np.float32(0.082567826), np.float32(0.08310312), np.float32(0.07759035), np.float32(0.07232398), np.float32(0.068362236), np.float32(0.0717699), np.float32(0.07063038), np.float32(0.06388946), np.float32(0.054307215), np.float32(0.045682177), np.float32(0.04582069), np.float32(0.04392773), np.float32(0.04591046), np.float32(0.0437709), np.float32(0.04605815), np.float32(0.054744642), np.float32(0.0534275), np.float32(0.048595246), np.float32(0.050582927), np.float32(0.054250218), np.float32(0.049479883), np.float32(0.043313783), np.float32(0.041471068), np.float32(0.04195481), np.float32(0.03572665), np.float32(0.03239238), np.float32(0.036251947), np.float32(0.034898542), np.float32(0.031540725), np.float32(0.03030261), np.float32(0.03269569), np.float32(0.031228535), np.float32(0.030189106), np.float32(0.034292225), np.float32(0.04019492), np.float32(0.04298841), np.float32(0.048566252), np.float32(0.059289575), np.float32(0.065072246), np.float32(0.06537754), np.float32(0.073364936), np.float32(0.07367892), np.float32(0.06454539), np.float32(0.060935095), np.float32(0.057250336), np.float32(0.060897525), np.float32(0.058566373), np.float32(0.051947564), np.float32(0.058770515), np.float32(0.05932422), np.float32(0.057842888), np.float32(0.0621125), np.float32(0.07163596), np.float32(0.07479023), np.float32(0.06887369), np.float32(0.06912889), np.float32(0.075878926), np.float32(0.077176444), np.float32(0.072605535), np.float32(0.07964046), np.float32(0.08428697), np.float32(0.083161056), np.float32(0.07718285), np.float32(0.08037837), np.float32(0.08342903), np.float32(0.08839561), np.float32(0.09282728), np.float32(0.09782226), np.float32(0.09760469), np.float32(0.089307725), np.float32(0.08673643), np.float32(0.09129525), np.float32(0.09599414), np.float32(0.10209777), np.float32(0.105967216), np.float32(0.115006685), np.float32(0.117296256), np.float32(0.11727948), np.float32(0.120610155), np.float32(0.13751504), np.float32(0.14291857), np.float32(0.15726908), np.float32(0.16456549), np.float32(0.1675634), np.float32(0.16928703), np.float32(0.17170775), np.float32(0.18168336), np.float32(0.20030497), np.float32(0.20377824), np.float32(0.25200248), np.float32(0.26885068), np.float32(0.24189124), np.float32(0.23015808), np.float32(0.19801956), np.float32(0.18639028), np.float32(0.18668556), np.float32(0.18628575), np.float32(0.18093601), np.float32(0.18918917), np.float32(0.16671409), np.float32(0.17356983), np.float32(0.17071737), np.float32(0.1787449), np.float32(0.1837469), np.float32(0.17727341), np.float32(0.18284038), np.float32(0.18739757), np.float32(0.22625786), np.float32(0.25701416), np.float32(0.28295037), np.float32(0.34053156), np.float32(0.3596326), np.float32(0.39150497), np.float32(0.30649814), np.float32(0.3829569), np.float32(0.36691454), np.float32(0.38520062), np.float32(0.3979045), np.float32(0.37604767), np.float32(0.40532836), np.float32(0.4408395), np.float32(0.4558196), np.float32(0.49003282), np.float32(0.51895773), np.float32(0.60812724), np.float32(0.6505502), np.float32(0.5814246), np.float32(0.6551093), np.float32(0.60671276), np.float32(0.5071312), np.float32(0.5593996), np.float32(0.45110732), np.float32(0.41009685), np.float32(0.42454952), np.float32(0.37341994), np.float32(0.35537007), np.float32(0.39224112), np.float32(0.42783427), np.float32(0.38957825), np.float32(0.4001103), np.float32(0.40482333), np.float32(0.45628673)], 'MTTAASSSSRRTSPTALRPLSADLGTLARSDASASFSFGPVHVVASVSGPTEVRIRDELTDRATLDVIYQPQHGVAGIPAQAESDSLFTAFSSVLLLHHHPRSLIQVVLQTLSSPSLPQSSAQTLHKDVASSQRHVPRQPLLLGPDSPPSVSEQAALINAASLALLDAGIPARASVAACACAILPAAQGTVLRQNSHVAEMSESQLAGLVRQYKQDQGESDDIEVDDEQDANGVRTKKRYTGDTVVLLDPTPLELDYALSTHVFAFAFSQALDKKDAEAAPQEVSEQILAESQGAVDLEDLERARELCQSACSAVVGFMRTALHKRVVSQTL': [np.float32(0.9697067), np.float32(0.9723831), np.float32(0.97261524), np.float32(0.9713292), np.float32(0.9703648), np.float32(0.9735981), np.float32(0.9731419), np.float32(0.97090214), np.float32(0.9668806), np.float32(0.96560174), np.float32(0.9657001), np.float32(0.96109873), np.float32(0.9615346), np.float32(0.95724875), np.float32(0.9593547), np.float32(0.9548596), np.float32(0.945033), np.float32(0.95054984), np.float32(0.94906133), np.float32(0.9278358), np.float32(0.9100762), np.float32(0.8989044), np.float32(0.895152), np.float32(0.86805934), np.float32(0.81804055), np.float32(0.80669093), np.float32(0.79409885), np.float32(0.66796684), np.float32(0.60458124), np.float32(0.5791531), np.float32(0.53845394), np.float32(0.403814), np.float32(0.41193387), np.float32(0.28609377), np.float32(0.2539561), np.float32(0.21545598), np.float32(0.3006715), np.float32(0.3224867), np.float32(0.31721327), np.float32(0.23205979), np.float32(0.24127688), np.float32(0.19101712), np.float32(0.18296358), np.float32(0.14857736), np.float32(0.14781712), np.float32(0.14208123), np.float32(0.14588541), np.float32(0.141086), np.float32(0.13561396), np.float32(0.14424571), np.float32(0.15729606), np.float32(0.15161629), np.float32(0.14533882), np.float32(0.14281283), np.float32(0.14732376), np.float32(0.16908024), np.float32(0.16664429), np.float32(0.17732055), np.float32(0.18108466), np.float32(0.17989545), np.float32(0.16449916), np.float32(0.17270124), np.float32(0.16817285), np.float32(0.16399665), np.float32(0.1765124), np.float32(0.18628031), np.float32(0.17381395), np.float32(0.1787442), np.float32(0.18408471), np.float32(0.19559161), np.float32(0.19532833), np.float32(0.19980247), np.float32(0.19225247), np.float32(0.19762427), np.float32(0.18320079), np.float32(0.17161621), np.float32(0.15728512), np.float32(0.15271764), np.float32(0.15705135), np.float32(0.15227872), np.float32(0.14061242), np.float32(0.14238164), np.float32(0.14136295), np.float32(0.13912997), np.float32(0.13237566), np.float32(0.1266895), np.float32(0.12795618), np.float32(0.14327665), np.float32(0.11983393), np.float32(0.10437082), np.float32(0.12544891), np.float32(0.092151046), np.float32(0.068576574), np.float32(0.05580532), np.float32(0.053882245), np.float32(0.04566112), np.float32(0.040944636), np.float32(0.034561493), np.float32(0.03502159), np.float32(0.036676913), np.float32(0.037115272), np.float32(0.038715784), np.float32(0.048421998), np.float32(0.057286907), np.float32(0.06731185), np.float32(0.07384166), np.float32(0.09922992), np.float32(0.12725326), np.float32(0.1409785), np.float32(0.15959004), np.float32(0.16848332), np.float32(0.18523706), np.float32(0.18902442), np.float32(0.20083804), np.float32(0.21418634), np.float32(0.2572108), np.float32(0.27004218), np.float32(0.29311314), np.float32(0.31600192), np.float32(0.37875322), np.float32(0.42010137), np.float32(0.47986668), np.float32(0.53276855), np.float32(0.6236555), np.float32(0.6416791), np.float32(0.67173135), np.float32(0.710161), np.float32(0.68903005), np.float32(0.7027616), np.float32(0.7640158), np.float32(0.835364), np.float32(0.8828976), np.float32(0.87594825), np.float32(0.8769188), np.float32(0.8822733), np.float32(0.8386946), np.float32(0.82787144), np.float32(0.7969617), np.float32(0.7946487), np.float32(0.64824563), np.float32(0.62566125), np.float32(0.772937), np.float32(0.80298257), np.float32(0.7294429), np.float32(0.6845385), np.float32(0.7381654), np.float32(0.74573916), np.float32(0.7301356), np.float32(0.7247858), np.float32(0.66772366), np.float32(0.60342294), np.float32(0.5508734), np.float32(0.42704234), np.float32(0.35278773), np.float32(0.3479373), np.float32(0.3849283), np.float32(0.40740883), np.float32(0.35858873), np.float32(0.34613392), np.float32(0.4981872), np.float32(0.40794986), np.float32(0.48909047), np.float32(0.4795972), np.float32(0.36639875), np.float32(0.31602246), np.float32(0.13043462), np.float32(0.103393905), np.float32(0.08332429), np.float32(0.06519649), np.float32(0.05770167), np.float32(0.06486799), np.float32(0.059163965), np.float32(0.05955316), np.float32(0.069027826), np.float32(0.108503535), np.float32(0.18232869), np.float32(0.3788806), np.float32(0.39848006), np.float32(0.5204823), np.float32(0.5603921), np.float32(0.62227184), np.float32(0.5946794), np.float32(0.66505253), np.float32(0.6043199), np.float32(0.58285177), np.float32(0.53176224), np.float32(0.47153217), np.float32(0.4419782), np.float32(0.36678892), np.float32(0.37072664), np.float32(0.31214932), np.float32(0.2924547), np.float32(0.3993432), np.float32(0.5305346), np.float32(0.43531233), np.float32(0.22600706), np.float32(0.24684766), np.float32(0.21334884), np.float32(0.20131771), np.float32(0.2197945), np.float32(0.21794914), np.float32(0.20782584), np.float32(0.22795309), np.float32(0.25149077), np.float32(0.2395488), np.float32(0.22875957), np.float32(0.28403586), np.float32(0.35566014), np.float32(0.40057677), np.float32(0.40163392), np.float32(0.4785219), np.float32(0.51748765), np.float32(0.5068025), np.float32(0.5585243), np.float32(0.63202226), np.float32(0.72542745), np.float32(0.77691674), np.float32(0.82196254), np.float32(0.8405562), np.float32(0.85640216), np.float32(0.88215894), np.float32(0.9044008), np.float32(0.9203511), np.float32(0.9306362), np.float32(0.94491076), np.float32(0.9557977), np.float32(0.9633314), np.float32(0.9628577), np.float32(0.9624748), np.float32(0.9623771), np.float32(0.95907074), np.float32(0.95394206), np.float32(0.94443536), np.float32(0.9240232), np.float32(0.91768014), np.float32(0.90159214), np.float32(0.8819817), np.float32(0.8725852), np.float32(0.857238), np.float32(0.8374833), np.float32(0.7984728), np.float32(0.7641328), np.float32(0.7366364), np.float32(0.6808958), np.float32(0.6401674), np.float32(0.65415174), np.float32(0.5823603), np.float32(0.5054465), np.float32(0.3962599), np.float32(0.31827953), np.float32(0.29043686), np.float32(0.17414184), np.float32(0.1411275), np.float32(0.112054236), np.float32(0.099129245), np.float32(0.09531373), np.float32(0.10125108), np.float32(0.113719106), np.float32(0.10036703), np.float32(0.1006249), np.float32(0.0998724), np.float32(0.108209774), np.float32(0.11940554), np.float32(0.13717325), np.float32(0.12308337), np.float32(0.114408426), np.float32(0.12069648), np.float32(0.12871176), np.float32(0.12104572), np.float32(0.1476109), np.float32(0.17988096), np.float32(0.2252806), np.float32(0.23358068), np.float32(0.20004709), np.float32(0.19837518), np.float32(0.21584538), np.float32(0.22123177), np.float32(0.23234211), np.float32(0.27512982), np.float32(0.3041868), np.float32(0.33113748), np.float32(0.38775155), np.float32(0.41635847), np.float32(0.4613068), np.float32(0.47372046), np.float32(0.47670302), np.float32(0.43844214), np.float32(0.42324397), np.float32(0.36683756), np.float32(0.3359081), np.float32(0.32361636), np.float32(0.31419027), np.float32(0.29021767), np.float32(0.26258183), np.float32(0.2283108), np.float32(0.21653631), np.float32(0.21309623), np.float32(0.21295898), np.float32(0.21056618), np.float32(0.19616736), np.float32(0.17314076), np.float32(0.16279353), np.float32(0.15767536), np.float32(0.12913062), np.float32(0.11307962), np.float32(0.11134673), np.float32(0.09799141), np.float32(0.08740801), np.float32(0.09080434), np.float32(0.09885648), np.float32(0.09063807), np.float32(0.07444797), np.float32(0.07319646), np.float32(0.08791052), np.float32(0.08749845), np.float32(0.08004351), np.float32(0.1148065), np.float32(0.10840242), np.float32(0.1374105), np.float32(0.14444743), np.float32(0.16203569), np.float32(0.17278887), np.float32(0.18351202), np.float32(0.20302625), np.float32(0.25104043), np.float32(0.24416108), np.float32(0.2446068), np.float32(0.28003323), np.float32(0.30405256), np.float32(0.28954116), np.float32(0.32901445), np.float32(0.37443724)], 'MDVYKKFEMNKGKARVSNVTGRRTWDKAFFEVKAKEQKEQDEKNERERAKKAKQPEQDDPFAPTRSWLERRDYQLDFEKRVGKATVVSSLRDKNSGFYCEICKVLQKDSNAYLNHLNSRIHQKNLGMSLRVERVDVDSVKSRIEKLSRYKDGDVAIIRSQEESDSTDMKHSEEEQYAAHSKDSEDYETIAKTMGLPLSFASKHE': [np.float32(0.85640067), np.float32(0.8749388), np.float32(0.8565885), np.float32(0.8609527), np.float32(0.8503379), np.float32(0.85311204), np.float32(0.84107214), np.float32(0.8495526), np.float32(0.83283687), np.float32(0.81042665), np.float32(0.80976427), np.float32(0.7739938), np.float32(0.7194185), np.float32(0.6432543), np.float32(0.5656634), np.float32(0.56793064), np.float32(0.58456016), np.float32(0.58651555), np.float32(0.61124283), np.float32(0.611599), np.float32(0.61829853), np.float32(0.596701), np.float32(0.59737015), np.float32(0.5984368), np.float32(0.5774579), np.float32(0.5405473), np.float32(0.55873746), np.float32(0.5400893), np.float32(0.5235369), np.float32(0.5384988), np.float32(0.5369706), np.float32(0.55431), np.float32(0.5518925), np.float32(0.5522312), np.float32(0.5412354), np.float32(0.53018576), np.float32(0.5353142), np.float32(0.5369583), np.float32(0.5688196), np.float32(0.5821818), np.float32(0.6067941), np.float32(0.66313016), np.float32(0.6735148), np.float32(0.709748), np.float32(0.7543799), np.float32(0.7743202), np.float32(0.81324655), np.float32(0.826179), np.float32(0.84467256), np.float32(0.8654441), np.float32(0.8861677), np.float32(0.88590205), np.float32(0.8905049), np.float32(0.90038306), np.float32(0.8917874), np.float32(0.8732417), np.float32(0.86802596), np.float32(0.85973895), np.float32(0.8567416), np.float32(0.84620094), np.float32(0.82325023), np.float32(0.7826331), np.float32(0.74142116), np.float32(0.6977094), np.float32(0.67669386), np.float32(0.6276737), np.float32(0.57183677), np.float32(0.55009335), np.float32(0.52781653), np.float32(0.4819379), np.float32(0.4511097), np.float32(0.45583403), np.float32(0.45739827), np.float32(0.4159459), np.float32(0.43222243), np.float32(0.42819756), np.float32(0.40611193), np.float32(0.3844485), np.float32(0.395414), np.float32(0.40514162), np.float32(0.44058415), np.float32(0.4441538), np.float32(0.35069355), np.float32(0.3651079), np.float32(0.3510363), np.float32(0.32646507), np.float32(0.29378918), np.float32(0.28675228), np.float32(0.3056353), np.float32(0.30122653), np.float32(0.29514202), np.float32(0.29984245), np.float32(0.29798838), np.float32(0.26289162), np.float32(0.23648758), np.float32(0.24366915), np.float32(0.21616937), np.float32(0.2072437), np.float32(0.20184502), np.float32(0.19810659), np.float32(0.19448902), np.float32(0.19472271), np.float32(0.20047407), np.float32(0.18220943), np.float32(0.15098459), np.float32(0.13581587), np.float32(0.13753954), np.float32(0.1329826), np.float32(0.13078006), np.float32(0.15196408), np.float32(0.16527677), np.float32(0.18529269), np.float32(0.18612649), np.float32(0.20036179), np.float32(0.22144686), np.float32(0.2148661), np.float32(0.2350848), np.float32(0.24340396), np.float32(0.24457993), np.float32(0.21084253), np.float32(0.22491182), np.float32(0.24800417), np.float32(0.23374112), np.float32(0.26440716), np.float32(0.2840544), np.float32(0.30498177), np.float32(0.2907935), np.float32(0.26349732), np.float32(0.2904803), np.float32(0.30174398), np.float32(0.30730057), np.float32(0.29901534), np.float32(0.30791408), np.float32(0.3351102), np.float32(0.28712147), np.float32(0.2785573), np.float32(0.26771486), np.float32(0.2558286), np.float32(0.26261693), np.float32(0.24267189), np.float32(0.20548883), np.float32(0.19692083), np.float32(0.19594039), np.float32(0.19535944), np.float32(0.20493415), np.float32(0.20554994), np.float32(0.23506835), np.float32(0.27013326), np.float32(0.33455238), np.float32(0.34378982), np.float32(0.37011063), np.float32(0.42824155), np.float32(0.45437548), np.float32(0.4834041), np.float32(0.52374697), np.float32(0.616978), np.float32(0.7037859), np.float32(0.7003905), np.float32(0.73584867), np.float32(0.7421966), np.float32(0.7649431), np.float32(0.79665256), np.float32(0.82156277), np.float32(0.8179182), np.float32(0.8405731), np.float32(0.8655104), np.float32(0.8847341), np.float32(0.88791347), np.float32(0.8854283), np.float32(0.9041738), np.float32(0.90349627), np.float32(0.91120887), np.float32(0.91019124), np.float32(0.8838298), np.float32(0.835932), np.float32(0.83008283), np.float32(0.7300611), np.float32(0.7338303), np.float32(0.66353893), np.float32(0.6380868), np.float32(0.64042574), np.float32(0.60681695), np.float32(0.60287654), np.float32(0.6691132), np.float32(0.62381136), np.float32(0.6215132), np.float32(0.6338802), np.float32(0.64229923), np.float32(0.562667), np.float32(0.5491231), np.float32(0.6255412), np.float32(0.6933785), np.float32(0.70660955), np.float32(0.6956427), np.float32(0.6747402), np.float32(0.7004265), np.float32(0.70319694), np.float32(0.70255667), np.float32(0.7722851), np.float32(0.8086935), np.float32(0.8186811), np.float32(0.8605877), np.float32(0.890597), np.float32(0.90152323)], 'MKGAISSGSTNFRAVKYWSPTLHVWPRQQFSVAKPLTAPKSSGNFGSLFYSCHESAQNPSTLSLGRGSTLASTARLIALAECNATSGCYRASRLLPQRCLIAWSSFWIADHHGAVSSRIPNCRPSISFPVSQLEDRSGLKQIQCSSFVIWKLNCTSMSERQLRLRKERVTSAETVARVHTMRHGTGSTKPGKVRCFSEEAVVKLSKENFDADSWQFQLLERHESNNLNSYTVAELRQLLRKMKKEPKGLKSDLLKAVKSWLSDHGCPNSLVLDEEEKMDIDPNSQVLGTPEEVAMVSKTRAAVSHRIGTQGGNKRMGLESASPTRRKRQKDAAGEVGGEDVANIQVDKSDKKSPKAESRKKTIKKTEAEPSSVGNDKEPWTSLVHKKPQPGWVAYDPKLMRPKPPAKDEKVVKLLSWNVNGLRALLKEKGAEHEQGSMIARLAAREDFDVLCLQETKLQEKDVADIRKSLLASHEVSLWGCSTSKLGYSGTAIISRIKPISVQYGLGIPNHDQEGRLITCEFDTFYFVVSYVPNSGAKLERLAYRTQEWDVALSSHLRELEKKKPVILTGDLNCAHEDIDINDPAGNRKSAGFTDEERESFKTNFLDHGFVDTFRKQHPNAVAYTYWGYRTASRPKNKGWRLDYFLVSGSLSENVHDSYTIPDVGGSDHCPIALILKI': [np.float32(0.9376882), np.float32(0.9449377), np.float32(0.9479865), np.float32(0.9433254), np.float32(0.9580084), np.float32(0.9588699), np.float32(0.9678375), np.float32(0.96131283), np.float32(0.9559116), np.float32(0.94757944), np.float32(0.9287515), np.float32(0.87075806), np.float32(0.8766309), np.float32(0.8871883), np.float32(0.8924374), np.float32(0.8937108), np.float32(0.859454), np.float32(0.8199107), np.float32(0.7980944), np.float32(0.8183417), np.float32(0.8514168), np.float32(0.8166353), np.float32(0.8536069), np.float32(0.8214291), np.float32(0.79077774), np.float32(0.60702556), np.float32(0.5206238), np.float32(0.58908087), np.float32(0.5909053), np.float32(0.58971024), np.float32(0.58986), np.float32(0.5824546), np.float32(0.58358544), np.float32(0.5738155), np.float32(0.5537002), np.float32(0.54078203), np.float32(0.5456903), np.float32(0.5494954), np.float32(0.5162117), np.float32(0.4455491), np.float32(0.45920166), np.float32(0.43342105), np.float32(0.51359546), np.float32(0.59090775), np.float32(0.6665912), np.float32(0.71955955), np.float32(0.7028453), np.float32(0.7628549), np.float32(0.7367548), np.float32(0.7265351), np.float32(0.8770075), np.float32(0.8725454), np.float32(0.8940561), np.float32(0.93050265), np.float32(0.9468638), np.float32(0.9482683), np.float32(0.9563074), np.float32(0.9632329), np.float32(0.9646011), np.float32(0.9654313), np.float32(0.95583767), np.float32(0.9430373), np.float32(0.94235), np.float32(0.9362809), np.float32(0.946858), np.float32(0.9242088), np.float32(0.88488865), np.float32(0.80109257), np.float32(0.6304988), np.float32(0.61539954), np.float32(0.5084628), np.float32(0.47281516), np.float32(0.40241393), np.float32(0.423871), np.float32(0.38787857), np.float32(0.3575925), np.float32(0.24243718), np.float32(0.18287094), np.float32(0.17627181), np.float32(0.1614182), np.float32(0.16551875), np.float32(0.17834352), np.float32(0.16023311), np.float32(0.157815), np.float32(0.16916703), np.float32(0.17049688), np.float32(0.14150603), np.float32(0.12530711), np.float32(0.12367237), np.float32(0.12244101), np.float32(0.12396057), np.float32(0.11549388), np.float32(0.10575445), np.float32(0.09546214), np.float32(0.10861046), np.float32(0.07875725), np.float32(0.06591793), np.float32(0.062380467), np.float32(0.05801263), np.float32(0.06463825), np.float32(0.07400887), np.float32(0.07986772), np.float32(0.07754317), np.float32(0.08051029), np.float32(0.092832744), np.float32(0.09536563), np.float32(0.11656657), np.float32(0.13596627), np.float32(0.15061295), np.float32(0.1706135), np.float32(0.16526869), np.float32(0.24248868), np.float32(0.23858042), np.float32(0.2473668), np.float32(0.26533663), np.float32(0.27592754), np.float32(0.26471648), np.float32(0.26803946), np.float32(0.27064285), np.float32(0.30078667), np.float32(0.3927058), np.float32(0.39064223), np.float32(0.4125943), np.float32(0.3863565), np.float32(0.33962193), np.float32(0.35310432), np.float32(0.36395746), np.float32(0.3570941), np.float32(0.35310322), np.float32(0.32595748), np.float32(0.2829258), np.float32(0.28410918), np.float32(0.28168243), np.float32(0.22346981), np.float32(0.21609552), np.float32(0.1662546), np.float32(0.15372619), np.float32(0.13576797), np.float32(0.11649774), np.float32(0.12594339), np.float32(0.1448255), np.float32(0.14021745), np.float32(0.123229146), np.float32(0.12492801), np.float32(0.1258779), np.float32(0.12914799), np.float32(0.12389284), np.float32(0.13007075), np.float32(0.11816267), np.float32(0.11329361), np.float32(0.10371192), np.float32(0.11861019), np.float32(0.10657052), np.float32(0.11429454), np.float32(0.12100156), np.float32(0.11597001), np.float32(0.121991105), np.float32(0.12828067), np.float32(0.14874013), np.float32(0.16425295), np.float32(0.18964182), np.float32(0.23097166), np.float32(0.24758206), np.float32(0.23567763), np.float32(0.27167577), np.float32(0.26948047), np.float32(0.27101067), np.float32(0.26844287), np.float32(0.27128866), np.float32(0.26994914), np.float32(0.27333245), np.float32(0.2963011), np.float32(0.300479), np.float32(0.34096462), np.float32(0.375986), np.float32(0.405516), np.float32(0.45088708), np.float32(0.48921195), np.float32(0.4583712), np.float32(0.4486553), np.float32(0.45892093), np.float32(0.4984841), np.float32(0.54047245), np.float32(0.54344493), np.float32(0.55024594), np.float32(0.5122815), np.float32(0.5380461), np.float32(0.54307604), np.float32(0.5648116), np.float32(0.5049413), np.float32(0.48795602), np.float32(0.46686605), np.float32(0.43442044), np.float32(0.43984556), np.float32(0.42125916), np.float32(0.39992958), np.float32(0.39203763), np.float32(0.35626075), np.float32(0.33779344), np.float32(0.29541102), np.float32(0.2552988), np.float32(0.17633712), np.float32(0.15068842), np.float32(0.13796754), np.float32(0.13273194), np.float32(0.1299728), np.float32(0.12091496), np.float32(0.11291321), np.float32(0.12243368), np.float32(0.12702562), np.float32(0.12391645), np.float32(0.12879054), np.float32(0.12831299), np.float32(0.14625613), np.float32(0.15905209), np.float32(0.16252719), np.float32(0.17664261), np.float32(0.1989021), np.float32(0.17480198), np.float32(0.15484825), np.float32(0.15040962), np.float32(0.17986274), np.float32(0.16886103), np.float32(0.15748888), np.float32(0.15336278), np.float32(0.15748964), np.float32(0.15132219), np.float32(0.1518901), np.float32(0.17718178), np.float32(0.18854815), np.float32(0.18047346), np.float32(0.1886719), np.float32(0.19517758), np.float32(0.19393466), np.float32(0.17761248), np.float32(0.2012615), np.float32(0.2121194), np.float32(0.19928129), np.float32(0.17937833), np.float32(0.1830455), np.float32(0.20185256), np.float32(0.18474151), np.float32(0.18108147), np.float32(0.20556481), np.float32(0.19585373), np.float32(0.1801406), np.float32(0.19901565), np.float32(0.21589205), np.float32(0.21717323), np.float32(0.19325344), np.float32(0.26276544), np.float32(0.31328434), np.float32(0.29675126), np.float32(0.31136817), np.float32(0.34313676), np.float32(0.35085392), np.float32(0.359601), np.float32(0.4067248), np.float32(0.42557734), np.float32(0.41831082), np.float32(0.44459435), np.float32(0.50003445), np.float32(0.54004014), np.float32(0.54956174), np.float32(0.5838642), np.float32(0.7286957), np.float32(0.7406587), np.float32(0.7644728), np.float32(0.7741006), np.float32(0.8275564), np.float32(0.8378071), np.float32(0.8556783), np.float32(0.867667), np.float32(0.8892772), np.float32(0.90337193), np.float32(0.9138627), np.float32(0.91893196), np.float32(0.9095593), np.float32(0.92647636), np.float32(0.92742527), np.float32(0.92625153), np.float32(0.93401426), np.float32(0.92920744), np.float32(0.93561655), np.float32(0.9336175), np.float32(0.93846625), np.float32(0.94412404), np.float32(0.939258), np.float32(0.9371963), np.float32(0.9399356), np.float32(0.94306815), np.float32(0.94555444), np.float32(0.9429513), np.float32(0.9494091), np.float32(0.95246273), np.float32(0.9543686), np.float32(0.94674826), np.float32(0.9402628), np.float32(0.927669), np.float32(0.9223225), np.float32(0.92012674), np.float32(0.92522216), np.float32(0.9295524), np.float32(0.93635327), np.float32(0.94085544), np.float32(0.9478008), np.float32(0.9565146), np.float32(0.9644811), np.float32(0.9652713), np.float32(0.966818), np.float32(0.9698212), np.float32(0.97077143), np.float32(0.97146535), np.float32(0.9738796), np.float32(0.97630936), np.float32(0.978621), np.float32(0.9802303), np.float32(0.9809115), np.float32(0.98199344), np.float32(0.98274106), np.float32(0.9826021), np.float32(0.9827392), np.float32(0.9817401), np.float32(0.9824645), np.float32(0.982935), np.float32(0.9828578), np.float32(0.98248327), np.float32(0.9834368), np.float32(0.98338586), np.float32(0.9836759), np.float32(0.9829775), np.float32(0.9831066), np.float32(0.9834727), np.float32(0.9834425), np.float32(0.98343796), np.float32(0.98318267), np.float32(0.9835653), np.float32(0.9828888), np.float32(0.9823716), np.float32(0.9823116), np.float32(0.9826721), np.float32(0.9828324), np.float32(0.9829773), np.float32(0.98396564), np.float32(0.98381454), np.float32(0.9835962), np.float32(0.9831497), np.float32(0.983401), np.float32(0.98392165), np.float32(0.98443145), np.float32(0.984295), np.float32(0.98439634), np.float32(0.9845334), np.float32(0.9845047), np.float32(0.98477423), np.float32(0.9846721), np.float32(0.9849594), np.float32(0.98518884), np.float32(0.98505384), np.float32(0.98485065), np.float32(0.9847543), np.float32(0.98542005), np.float32(0.98533624), np.float32(0.98521715), np.float32(0.9849068), np.float32(0.9851436), np.float32(0.9845168), np.float32(0.98324096), np.float32(0.983796), np.float32(0.9830772), np.float32(0.9823216), np.float32(0.9809755), np.float32(0.97822523), np.float32(0.9768151), np.float32(0.97378266), np.float32(0.9721015), np.float32(0.9697524), np.float32(0.9678565), np.float32(0.9655267), np.float32(0.96173227), np.float32(0.9591738), np.float32(0.9532621), np.float32(0.9444021), np.float32(0.93954664), np.float32(0.944533), np.float32(0.9401221), np.float32(0.9398731), np.float32(0.9258194), np.float32(0.9157281), np.float32(0.90574473), np.float32(0.90355146), np.float32(0.87678856), np.float32(0.86335236), np.float32(0.86891246), np.float32(0.8746311), np.float32(0.84886396), np.float32(0.8243328), np.float32(0.7976728), np.float32(0.765315), np.float32(0.73797053), np.float32(0.7271344), np.float32(0.67899895), np.float32(0.68171406), np.float32(0.65714705), np.float32(0.60340226), np.float32(0.5920273), np.float32(0.5311071), np.float32(0.50233865), np.float32(0.5010122), np.float32(0.42920423), np.float32(0.33192003), np.float32(0.3142657), np.float32(0.2485024), np.float32(0.1948842), np.float32(0.14857206), np.float32(0.12864129), np.float32(0.13578738), np.float32(0.124001056), np.float32(0.11723211), np.float32(0.111657806), np.float32(0.11087344), np.float32(0.10952834), np.float32(0.13086991), np.float32(0.15884116), np.float32(0.15744676), np.float32(0.14240423), np.float32(0.14074473), np.float32(0.12010753), np.float32(0.11679711), np.float32(0.12276004), np.float32(0.11656761), np.float32(0.11700376), np.float32(0.114006065), np.float32(0.120831), np.float32(0.14300574), np.float32(0.1676558), np.float32(0.15564312), np.float32(0.16453238), np.float32(0.16046058), np.float32(0.14233752), np.float32(0.113804676), np.float32(0.09537765), np.float32(0.098879136), np.float32(0.098075986), np.float32(0.08777057), np.float32(0.08342874), np.float32(0.066139445), np.float32(0.061805513), np.float32(0.06802757), np.float32(0.07680861), np.float32(0.08325754), np.float32(0.08630776), np.float32(0.093514755), np.float32(0.09621305), np.float32(0.09027602), np.float32(0.095195435), np.float32(0.10230618), np.float32(0.09291392), np.float32(0.08218808), np.float32(0.074042715), np.float32(0.079648), np.float32(0.080653295), np.float32(0.08484821), np.float32(0.10124238), np.float32(0.099743396), np.float32(0.103018545), np.float32(0.09235874), np.float32(0.084943086), np.float32(0.08108573), np.float32(0.066370204), np.float32(0.0674886), np.float32(0.0638526), np.float32(0.06266673), np.float32(0.056707114), np.float32(0.054622073), np.float32(0.061860103), np.float32(0.06549883), np.float32(0.062681586), np.float32(0.07310969), np.float32(0.065338224), np.float32(0.053090654), np.float32(0.047034543), np.float32(0.046884265), np.float32(0.04777718), np.float32(0.05101263), np.float32(0.04608946), np.float32(0.043682374), np.float32(0.04254186), np.float32(0.0443895), np.float32(0.045829747), np.float32(0.047569245), np.float32(0.049679287), np.float32(0.055313505), np.float32(0.059839502), np.float32(0.05769138), np.float32(0.0576612), np.float32(0.05023132), np.float32(0.04977176), np.float32(0.055811506), np.float32(0.05931342), np.float32(0.06841362), np.float32(0.07843409), np.float32(0.09149794), np.float32(0.08972911), np.float32(0.09410296), np.float32(0.09837634), np.float32(0.09150337), np.float32(0.08568914), np.float32(0.07849955), np.float32(0.0795579), np.float32(0.07568453), np.float32(0.07337636), np.float32(0.07470947), np.float32(0.07458119), np.float32(0.071730174), np.float32(0.06130889), np.float32(0.05783594), np.float32(0.051499262), np.float32(0.046913277), np.float32(0.03940648), np.float32(0.038846437), np.float32(0.03886713), np.float32(0.038306557), np.float32(0.03732478), np.float32(0.035902947), np.float32(0.034337353), np.float32(0.031957883), np.float32(0.03094649), np.float32(0.034692723), np.float32(0.04024994), np.float32(0.03901627), np.float32(0.03868848), np.float32(0.041623883), np.float32(0.040842336), np.float32(0.040942106), np.float32(0.041792266), np.float32(0.050784875), np.float32(0.04977646), np.float32(0.051645957), np.float32(0.059210423), np.float32(0.0635264), np.float32(0.06510985), np.float32(0.06992398), np.float32(0.07721488), np.float32(0.07711962), np.float32(0.07022079), np.float32(0.06824953), np.float32(0.07365489), np.float32(0.06251482), np.float32(0.06241473), np.float32(0.07083265), np.float32(0.07840707), np.float32(0.07489506), np.float32(0.072785966), np.float32(0.075617164), np.float32(0.072092995), np.float32(0.069888756), np.float32(0.06910732), np.float32(0.0722046), np.float32(0.07791265), np.float32(0.0669002), np.float32(0.075183965), np.float32(0.08333517), np.float32(0.07680227), np.float32(0.07814526), np.float32(0.09376257), np.float32(0.11259417), np.float32(0.10776447), np.float32(0.12555866), np.float32(0.16106357), np.float32(0.13927995), np.float32(0.13083617), np.float32(0.15580864), np.float32(0.15559526), np.float32(0.14384939), np.float32(0.13875037), np.float32(0.15340544), np.float32(0.19438179), np.float32(0.20541613), np.float32(0.27710995), np.float32(0.31527463), np.float32(0.44005236), np.float32(0.52344686), np.float32(0.58432585), np.float32(0.55957365), np.float32(0.58078027), np.float32(0.5806868), np.float32(0.6483431), np.float32(0.6605205), np.float32(0.66161424), np.float32(0.66340166), np.float32(0.70574987), np.float32(0.6491789), np.float32(0.5859215), np.float32(0.49863747), np.float32(0.49532247), np.float32(0.5183814), np.float32(0.5291263), np.float32(0.47622067), np.float32(0.44391704), np.float32(0.40992466), np.float32(0.26881403), np.float32(0.21063584), np.float32(0.18195604), np.float32(0.15443626), np.float32(0.14807409), np.float32(0.12545782), np.float32(0.10942298), np.float32(0.110544644), np.float32(0.0990014), np.float32(0.088616185), np.float32(0.0841471), np.float32(0.077547655), np.float32(0.075048715), np.float32(0.06568702), np.float32(0.057888005), np.float32(0.050473273), np.float32(0.053169154), np.float32(0.059687994), np.float32(0.053937525), np.float32(0.052517723), np.float32(0.05453886), np.float32(0.06288947), np.float32(0.07411406), np.float32(0.09343263), np.float32(0.101974964), np.float32(0.116359554), np.float32(0.11290666), np.float32(0.097533636), np.float32(0.09615342), np.float32(0.08342407), np.float32(0.079238184), np.float32(0.07254501), np.float32(0.067515284), np.float32(0.06121035), np.float32(0.059725393), np.float32(0.058793075), np.float32(0.06475753), np.float32(0.07236288), np.float32(0.073435135), np.float32(0.07827222), np.float32(0.09637308), np.float32(0.1087308), np.float32(0.11124122), np.float32(0.114075445), np.float32(0.13637875), np.float32(0.12842102), np.float32(0.111412264), np.float32(0.10097567), np.float32(0.08721171), np.float32(0.08275207), np.float32(0.08494618), np.float32(0.084875025), np.float32(0.08761704), np.float32(0.10102631), np.float32(0.100442424), np.float32(0.114608355), np.float32(0.13532723), np.float32(0.13887595), np.float32(0.14260358), np.float32(0.15820077), np.float32(0.15036125), np.float32(0.12903064), np.float32(0.12785597), np.float32(0.14105491), np.float32(0.11793281), np.float32(0.16760682), np.float32(0.33406118), np.float32(0.2611307), np.float32(0.31889132), np.float32(0.1338383), np.float32(0.12517823), np.float32(0.14411992), np.float32(0.12781493), np.float32(0.12869908), np.float32(0.10950557), np.float32(0.08856763), np.float32(0.079446375)], 'MELLTFTCCPFEGQMQQKKRRFDANLVQLQESEHRNDQINETVDAELTNECWKLYMRLKPSNEEVSRRQQFVDKLRTILSTEIKDAKLDLFVFGSTENNLAIQQSDVDVCIITNGSKYLNSTCQLAQLLYSYGMKQIVCVSRARVPIVKIWDPQFDIHCDLNINNDVAKINTKMLRLFVSIDPRVRPLGLIIKYWAKQRALCDAAGSGTITSYTISCMLVNFLQTRNPPILPAMLDLMSNDDNKMFVDDIVGFKEKATLNKTSLGRLLIDFFYYYGFSFNYLDSVVSVRSGTVLNKQEKGWAMEVNNSLCVEEPFNTARNLANTADNPSVKGLQSEFQRAFRLMSENNACERLCKICEEYQFLDITNEANYGNTNTPFNTAYESFGCNHTVLPEAAAYPKPYYPPQITLSDGGNMNFLYYIPDESNHQSYENKANRDSDFQGQTSLTQGSAPPWHYIPCQSWLVWYPSEDASNPASGN': [np.float32(0.6882369), np.float32(0.6583211), np.float32(0.76825833), np.float32(0.61499584), np.float32(0.6571569), np.float32(0.64774317), np.float32(0.5946384), np.float32(0.58603185), np.float32(0.67281103), np.float32(0.70458764), np.float32(0.66162896), np.float32(0.60039353), np.float32(0.55821234), np.float32(0.47851574), np.float32(0.4448821), np.float32(0.3826624), np.float32(0.36629415), np.float32(0.32376292), np.float32(0.33458477), np.float32(0.3330514), np.float32(0.3212617), np.float32(0.33657855), np.float32(0.34481952), np.float32(0.36945862), np.float32(0.35686037), np.float32(0.36988047), np.float32(0.39651355), np.float32(0.40315259), np.float32(0.40601683), np.float32(0.4014017), np.float32(0.3953855), np.float32(0.35481352), np.float32(0.3328608), np.float32(0.32406792), np.float32(0.34367776), np.float32(0.31769598), np.float32(0.3164757), np.float32(0.3286544), np.float32(0.34488654), np.float32(0.3107949), np.float32(0.2817688), np.float32(0.3066122), np.float32(0.29165992), np.float32(0.22316462), np.float32(0.20936263), np.float32(0.1958291), np.float32(0.17191415), np.float32(0.15929702), np.float32(0.1650822), np.float32(0.16736586), np.float32(0.15714885), np.float32(0.17073919), np.float32(0.16708046), np.float32(0.14535327), np.float32(0.13714796), np.float32(0.13888998), np.float32(0.1292722), np.float32(0.12553306), np.float32(0.1311635), np.float32(0.13329397), np.float32(0.114297), np.float32(0.11354998), np.float32(0.111375704), np.float32(0.109675996), np.float32(0.115999684), np.float32(0.11573707), np.float32(0.115869105), np.float32(0.115366064), np.float32(0.11865251), np.float32(0.11703622), np.float32(0.11936778), np.float32(0.12685825), np.float32(0.12887447), np.float32(0.12824371), np.float32(0.11121427), np.float32(0.10398432), np.float32(0.09283971), np.float32(0.0924429), np.float32(0.08298141), np.float32(0.077262275), np.float32(0.0762289), np.float32(0.06806639), np.float32(0.06192911), np.float32(0.06874333), np.float32(0.076657556), np.float32(0.07677185), np.float32(0.08713135), np.float32(0.095988095), np.float32(0.103702836), np.float32(0.094060145), np.float32(0.101640075), np.float32(0.10769471), np.float32(0.10837998), np.float32(0.098209694), np.float32(0.090553544), np.float32(0.08181751), np.float32(0.07826562), np.float32(0.060530625), np.float32(0.054257732), np.float32(0.04540477), np.float32(0.046585638), np.float32(0.040826965), np.float32(0.04656569), np.float32(0.0499585), np.float32(0.055969194), np.float32(0.06709194), np.float32(0.06985507), np.float32(0.06867227), np.float32(0.070044085), np.float32(0.06486123), np.float32(0.057964966), np.float32(0.0548739), np.float32(0.057167105), np.float32(0.052880436), np.float32(0.051909152), np.float32(0.04881421), np.float32(0.040863346), np.float32(0.033438697), np.float32(0.030097943), np.float32(0.031467456), np.float32(0.032076076), np.float32(0.03582004), np.float32(0.03768641), np.float32(0.044277553), np.float32(0.049011588), np.float32(0.05008494), np.float32(0.048391704), np.float32(0.047118377), np.float32(0.042473335), np.float32(0.037862115), np.float32(0.043006744), np.float32(0.045353677), np.float32(0.04717748), np.float32(0.043913838), np.float32(0.044563554), np.float32(0.045377545), np.float32(0.042714234), np.float32(0.050592363), np.float32(0.05207704), np.float32(0.05214313), np.float32(0.053803165), np.float32(0.06010813), np.float32(0.065556824), np.float32(0.06464723), np.float32(0.06529616), np.float32(0.0654439), np.float32(0.06642378), np.float32(0.05989593), np.float32(0.05797375), np.float32(0.06363472), np.float32(0.07443792), np.float32(0.07649663), np.float32(0.09402984), np.float32(0.09920939), np.float32(0.09859863), np.float32(0.0951464), np.float32(0.08709776), np.float32(0.10380894), np.float32(0.09217523), np.float32(0.09086969), np.float32(0.10100716), np.float32(0.09865855), np.float32(0.08912815), np.float32(0.08531261), np.float32(0.08340799), np.float32(0.07264952), np.float32(0.06312999), np.float32(0.062552154), np.float32(0.060945977), np.float32(0.057489686), np.float32(0.054458264), np.float32(0.065215066), np.float32(0.063642025), np.float32(0.0609904), np.float32(0.05969328), np.float32(0.059024446), np.float32(0.052414466), np.float32(0.049514968), np.float32(0.046655748), np.float32(0.044996217), np.float32(0.041113537), np.float32(0.038063288), np.float32(0.03871761), np.float32(0.03621488), np.float32(0.034090493), np.float32(0.033829957), np.float32(0.03596476), np.float32(0.039694704), np.float32(0.04163542), np.float32(0.043448403), np.float32(0.045065153), np.float32(0.05125193), np.float32(0.052845206), np.float32(0.05718795), np.float32(0.06087878), np.float32(0.061752748), np.float32(0.05942492), np.float32(0.06268797), np.float32(0.057907056), np.float32(0.058002766), np.float32(0.058019668), np.float32(0.053718276), np.float32(0.054643694), np.float32(0.050886244), np.float32(0.046293132), np.float32(0.04317906), np.float32(0.040969048), np.float32(0.03879646), np.float32(0.036434893), np.float32(0.035534542), np.float32(0.03332954), np.float32(0.028434016), np.float32(0.027981544), np.float32(0.031922992), np.float32(0.034187015), np.float32(0.03473039), np.float32(0.035562195), np.float32(0.03830109), np.float32(0.036420416), np.float32(0.032107558), np.float32(0.033869676), np.float32(0.033581868), np.float32(0.032042924), np.float32(0.032390904), np.float32(0.034869146), np.float32(0.03377153), np.float32(0.032773532), np.float32(0.037540022), np.float32(0.04350968), np.float32(0.049394194), np.float32(0.05827719), np.float32(0.06973126), np.float32(0.0841646), np.float32(0.08426698), np.float32(0.09172746), np.float32(0.09563726), np.float32(0.10149287), np.float32(0.094111785), np.float32(0.078464836), np.float32(0.07008287), np.float32(0.07244273), np.float32(0.060571134), np.float32(0.07111689), np.float32(0.086387165), np.float32(0.09874859), np.float32(0.10333267), np.float32(0.1177189), np.float32(0.12748498), np.float32(0.11874932), np.float32(0.13321869), np.float32(0.14335082), np.float32(0.1484356), np.float32(0.13859488), np.float32(0.12485968), np.float32(0.11815463), np.float32(0.09992721), np.float32(0.07673353), np.float32(0.06936724), np.float32(0.069723465), np.float32(0.06817808), np.float32(0.054842312), np.float32(0.05195121), np.float32(0.047830835), np.float32(0.048812106), np.float32(0.04594174), np.float32(0.047743306), np.float32(0.042896263), np.float32(0.03730694), np.float32(0.03679215), np.float32(0.034428652), np.float32(0.028527377), np.float32(0.027069943), np.float32(0.024492199), np.float32(0.021209743), np.float32(0.018042017), np.float32(0.016139148), np.float32(0.016507626), np.float32(0.017752465), np.float32(0.018497415), np.float32(0.021979373), np.float32(0.025137946), np.float32(0.030703234), np.float32(0.03369158), np.float32(0.03935849), np.float32(0.04926627), np.float32(0.060094833), np.float32(0.07100433), np.float32(0.09131729), np.float32(0.10390957), np.float32(0.10822694), np.float32(0.11203355), np.float32(0.11954193), np.float32(0.1226405), np.float32(0.12170619), np.float32(0.13134097), np.float32(0.12939022), np.float32(0.13091601), np.float32(0.13921365), np.float32(0.14153598), np.float32(0.14369799), np.float32(0.17533039), np.float32(0.18338923), np.float32(0.18684055), np.float32(0.19569635), np.float32(0.19170259), np.float32(0.223879), np.float32(0.21772084), np.float32(0.24882023), np.float32(0.25947154), np.float32(0.22711517), np.float32(0.23887707), np.float32(0.24270396), np.float32(0.2543183), np.float32(0.2737814), np.float32(0.26853943), np.float32(0.27973413), np.float32(0.31745604), np.float32(0.31445405), np.float32(0.24849527), np.float32(0.2541309), np.float32(0.22804679), np.float32(0.23469661), np.float32(0.21373363), np.float32(0.25312868), np.float32(0.24691549), np.float32(0.23374502), np.float32(0.21893142), np.float32(0.24210738), np.float32(0.20908153), np.float32(0.19353834), np.float32(0.18955918), np.float32(0.182631), np.float32(0.15982988), np.float32(0.15916035), np.float32(0.16693911), np.float32(0.14986965), np.float32(0.15165481), np.float32(0.13732417), np.float32(0.111753985), np.float32(0.106423795), np.float32(0.10156491), np.float32(0.08595239), np.float32(0.07786095), np.float32(0.075001806), np.float32(0.07019883), np.float32(0.063791275), np.float32(0.06365902), np.float32(0.0631728), np.float32(0.061180286), np.float32(0.06916735), np.float32(0.069357835), np.float32(0.07363183), np.float32(0.08505343), np.float32(0.088813774), np.float32(0.08877742), np.float32(0.08781063), np.float32(0.09167765), np.float32(0.09809841), np.float32(0.09464603), np.float32(0.094522424), np.float32(0.1018842), np.float32(0.11967057), np.float32(0.1610289), np.float32(0.17925939), np.float32(0.18192184), np.float32(0.21955927), np.float32(0.26114762), np.float32(0.26780817), np.float32(0.37538344), np.float32(0.43911564), np.float32(0.48904258), np.float32(0.5637154), np.float32(0.6610973), np.float32(0.72633374), np.float32(0.7060771), np.float32(0.6987763), np.float32(0.710253), np.float32(0.5819328), np.float32(0.6349449), np.float32(0.7936263), np.float32(0.7076875), np.float32(0.65095216), np.float32(0.64439493), np.float32(0.45046538), np.float32(0.36774033), np.float32(0.36118034), np.float32(0.27765417), np.float32(0.2745785), np.float32(0.24175097), np.float32(0.41776514), np.float32(0.37395462), np.float32(0.37453955), np.float32(0.38926023), np.float32(0.43523076), np.float32(0.7028015), np.float32(0.90401536), np.float32(0.9109975), np.float32(0.88672245), np.float32(0.8978222), np.float32(0.92464775), np.float32(0.91606873), np.float32(0.9155971), np.float32(0.8898892), np.float32(0.85406774), np.float32(0.9045449), np.float32(0.86923844), np.float32(0.8617817), np.float32(0.8834958), np.float32(0.8872734), np.float32(0.87711173), np.float32(0.8776011), np.float32(0.888728), np.float32(0.7816555), np.float32(0.6102116), np.float32(0.6135713), np.float32(0.8295156), np.float32(0.9064337), np.float32(0.9046387), np.float32(0.8353451), np.float32(0.83505493), np.float32(0.8873019), np.float32(0.85564286), np.float32(0.76738334), np.float32(0.82411915), np.float32(0.8427207), np.float32(0.8502934), np.float32(0.8603197), np.float32(0.8868298), np.float32(0.8698401), np.float32(0.8657356), np.float32(0.8711649), np.float32(0.8866224), np.float32(0.8944205), np.float32(0.9143777), np.float32(0.93527067), np.float32(0.93379873), np.float32(0.9292639), np.float32(0.9173644), np.float32(0.9263551), np.float32(0.9138198), np.float32(0.9273568), np.float32(0.9229475), np.float32(0.90692604), np.float32(0.89271355), np.float32(0.88985455), np.float32(0.8901106), np.float32(0.8795917), np.float32(0.86679167), np.float32(0.80439395), np.float32(0.7728631), np.float32(0.8221978), np.float32(0.81145394), np.float32(0.8006359), np.float32(0.74962366), np.float32(0.7426901), np.float32(0.7945672), np.float32(0.84953797), np.float32(0.860144), np.float32(0.80278695), np.float32(0.7592667), np.float32(0.73823416), np.float32(0.72584397), np.float32(0.7164981), np.float32(0.72293264), np.float32(0.7831839), np.float32(0.7692319), np.float32(0.83910877), np.float32(0.8004228), np.float32(0.84259635), np.float32(0.8869935), np.float32(0.87941015), np.float32(0.89678687), np.float32(0.9085004), np.float32(0.92983514), np.float32(0.93144506), np.float32(0.94907737), np.float32(0.94623744), np.float32(0.9520791)], 'LALYNYDARGPDELSLQIGDTVHILETYEGWYRGYTLRKKSKKGIFPASYIHLKEAIVEGKGQHETVIPNELPLIQEVTTTLREWSIIWRQLYVQDNREMFRSVRHMIYDLIEWRSQILSGTLPQDELKELKKKVTAKIDYGNRILDLDLVVRDEDGNILDPEQTSTISLFRAHEIASKQVEERLLEEKSQKQNIDINRQAKFAATPSFALFVNLKNVVCKIGEDAEVLMSLYDPHESKFISENYLVRWSSSGLPKDIDRLHNLRAVFTDLGSKDLKREKISFVCQIVRVGRMELRDNNTRKLTSGLRRPFGVAVMDVTDIINGKVDDEDKQHFIPFQPVAGENDFLQTVINKVIAAKEVNHKGQGLWVTLKLLPGDIHQIRKEFPHLVDRSTAVARKMGFPEIIMPGDVRNDIYVTLVQGDFDKGSKTTAKNVEVTVSVYDEDGKRLESVIFPGAGDEAISEYKSVIYYQVKQPRWFETVKVAIPIEDVNRSHLRFTFRHRSSQDSIFFCCRILVLTKVLIQVVSIGCILRYAVLFIYGHLCAEAKKLEDASTYLSLPSTKIELEEKGHSATGKSMQNLGSCTISKDSFQISTLVCSTKLTQNVDLLGLLKWRSNTNLLQQNLKQLMKVDGGEVVKVTR': [np.float32(0.24885184), np.float32(0.21585862), np.float32(0.31018972), np.float32(0.27045605), np.float32(0.23863022), np.float32(0.26084486), np.float32(0.2481469), np.float32(0.2427356), np.float32(0.24057835), np.float32(0.22629361), np.float32(0.21849298), np.float32(0.2032378), np.float32(0.18305014), np.float32(0.17911413), np.float32(0.17843312), np.float32(0.18270975), np.float32(0.17262973), np.float32(0.18057208), np.float32(0.17977357), np.float32(0.16713548), np.float32(0.15375243), np.float32(0.14685452), np.float32(0.14014997), np.float32(0.12636602), np.float32(0.12095069), np.float32(0.107061885), np.float32(0.11784891), np.float32(0.1340196), np.float32(0.14414772), np.float32(0.12834547), np.float32(0.14193285), np.float32(0.16927837), np.float32(0.16961217), np.float32(0.17167804), np.float32(0.16256645), np.float32(0.15926331), np.float32(0.1916076), np.float32(0.20070061), np.float32(0.18588267), np.float32(0.19783789), np.float32(0.19810726), np.float32(0.16390817), np.float32(0.15966916), np.float32(0.18474008), np.float32(0.19090007), np.float32(0.1701718), np.float32(0.17726694), np.float32(0.20101464), np.float32(0.20763357), np.float32(0.22626689), np.float32(0.2201216), np.float32(0.22345574), np.float32(0.21344057), np.float32(0.20626669), np.float32(0.21190096), np.float32(0.20093495), np.float32(0.17782202), np.float32(0.17722808), np.float32(0.19838399), np.float32(0.20968208), np.float32(0.19535457), np.float32(0.2164349), np.float32(0.22153461), np.float32(0.21522516), np.float32(0.22819826), np.float32(0.24303444), np.float32(0.2359767), np.float32(0.22795276), np.float32(0.22843683), np.float32(0.2276554), np.float32(0.20388998), np.float32(0.20208795), np.float32(0.19805205), np.float32(0.15495868), np.float32(0.13767743), np.float32(0.114444904), np.float32(0.0974725), np.float32(0.078820325), np.float32(0.07087385), np.float32(0.06940414), np.float32(0.064501815), np.float32(0.055700343), np.float32(0.04995925), np.float32(0.05286626), np.float32(0.05390888), np.float32(0.05015955), np.float32(0.059505578), np.float32(0.061681107), np.float32(0.057944734), np.float32(0.05349082), np.float32(0.06326879), np.float32(0.062367972), np.float32(0.05447494), np.float32(0.055956755), np.float32(0.06521992), np.float32(0.05446141), np.float32(0.04625583), np.float32(0.051925045), np.float32(0.056320615), np.float32(0.05387509), np.float32(0.049772307), np.float32(0.058884792), np.float32(0.056045853), np.float32(0.052144907), np.float32(0.05451608), np.float32(0.06055471), np.float32(0.05498704), np.float32(0.04867773), np.float32(0.051023968), np.float32(0.05501331), np.float32(0.054873243), np.float32(0.049798906), np.float32(0.059104554), np.float32(0.07501296), np.float32(0.079228535), np.float32(0.08426816), np.float32(0.088189624), np.float32(0.09536286), np.float32(0.10036416), np.float32(0.100648284), np.float32(0.1160256), np.float32(0.13567936), np.float32(0.1390297), np.float32(0.1410046), np.float32(0.14720455), np.float32(0.14542033), np.float32(0.1561289), np.float32(0.15289226), np.float32(0.17550392), np.float32(0.17114376), np.float32(0.18063135), np.float32(0.19180495), np.float32(0.19303541), np.float32(0.17686255), np.float32(0.16194078), np.float32(0.17618611), np.float32(0.1612765), np.float32(0.14080465), np.float32(0.110970415), np.float32(0.1127492), np.float32(0.11864288), np.float32(0.10384373), np.float32(0.097049646), np.float32(0.11612492), np.float32(0.13078901), np.float32(0.110882804), np.float32(0.11770864), np.float32(0.13500991), np.float32(0.13707423), np.float32(0.14490294), np.float32(0.1588288), np.float32(0.19809894), np.float32(0.19179474), np.float32(0.19893935), np.float32(0.20437254), np.float32(0.18593831), np.float32(0.17305635), np.float32(0.17304167), np.float32(0.16892597), np.float32(0.17334424), np.float32(0.20134516), np.float32(0.20172697), np.float32(0.18166904), np.float32(0.19416122), np.float32(0.20673972), np.float32(0.18025641), np.float32(0.1754973), np.float32(0.18591538), np.float32(0.17593206), np.float32(0.16148081), np.float32(0.1333509), np.float32(0.13123964), np.float32(0.12441965), np.float32(0.11207527), np.float32(0.10850275), np.float32(0.105567), np.float32(0.116179556), np.float32(0.12175947), np.float32(0.13182192), np.float32(0.14675502), np.float32(0.15845856), np.float32(0.1757456), np.float32(0.19348966), np.float32(0.21118535), np.float32(0.22718549), np.float32(0.24381162), np.float32(0.258539), np.float32(0.2666646), np.float32(0.27349034), np.float32(0.29130846), np.float32(0.3232136), np.float32(0.3105889), np.float32(0.31292436), np.float32(0.36504003), np.float32(0.3805195), np.float32(0.3492923), np.float32(0.331188), np.float32(0.2988676), np.float32(0.29972664), np.float32(0.285981), np.float32(0.25554982), np.float32(0.23103225), np.float32(0.24112257), np.float32(0.19216889), np.float32(0.17745604), np.float32(0.16891618), np.float32(0.13752946), np.float32(0.10186884), np.float32(0.07393993), np.float32(0.08769268), np.float32(0.08923125), np.float32(0.08128522), np.float32(0.08471076), np.float32(0.078244165), np.float32(0.06084321), np.float32(0.059329946), np.float32(0.05280096), np.float32(0.04809091), np.float32(0.04483218), np.float32(0.045073003), np.float32(0.044168103), np.float32(0.045305975), np.float32(0.046464726), np.float32(0.051489715), np.float32(0.058468778), np.float32(0.06487708), np.float32(0.06547812), np.float32(0.080999054), np.float32(0.078551956), np.float32(0.07407946), np.float32(0.08285845), np.float32(0.09096329), np.float32(0.10177464), np.float32(0.08942526), np.float32(0.094190806), np.float32(0.09038873), np.float32(0.08302391), np.float32(0.07538877), np.float32(0.07573547), np.float32(0.07393196), np.float32(0.082597524), np.float32(0.093593255), np.float32(0.092424676), np.float32(0.093288615), np.float32(0.10059614), np.float32(0.10308935), np.float32(0.09810957), np.float32(0.09616538), np.float32(0.09112492), np.float32(0.07951235), np.float32(0.07913633), np.float32(0.07890785), np.float32(0.07599453), np.float32(0.07632067), np.float32(0.07757991), np.float32(0.07307023), np.float32(0.06612213), np.float32(0.07273742), np.float32(0.08256416), np.float32(0.08414253), np.float32(0.08544448), np.float32(0.09778654), np.float32(0.10438109), np.float32(0.10988922), np.float32(0.10451539), np.float32(0.10459396), np.float32(0.1129084), np.float32(0.11364509), np.float32(0.10852189), np.float32(0.107228935), np.float32(0.10950048), np.float32(0.09819933), np.float32(0.08860176), np.float32(0.08669466), np.float32(0.08086854), np.float32(0.068480015), np.float32(0.06919504), np.float32(0.069658525), np.float32(0.06550343), np.float32(0.06639417), np.float32(0.07436268), np.float32(0.072020896), np.float32(0.070901655), np.float32(0.06934053), np.float32(0.07239939), np.float32(0.075374775), np.float32(0.06728203), np.float32(0.06507725), np.float32(0.0717923), np.float32(0.07188983), np.float32(0.07381807), np.float32(0.066647455), np.float32(0.06563403), np.float32(0.07588121), np.float32(0.07700536), np.float32(0.08460347), np.float32(0.10313331), np.float32(0.1193546), np.float32(0.1356494), np.float32(0.14987013), np.float32(0.16530086), np.float32(0.15421778), np.float32(0.14958972), np.float32(0.14834443), np.float32(0.13687739), np.float32(0.1307088), np.float32(0.1113697), np.float32(0.110834375), np.float32(0.107995026), np.float32(0.08552543), np.float32(0.08010315), np.float32(0.08387703), np.float32(0.090273045), np.float32(0.086224705), np.float32(0.07571805), np.float32(0.08617021), np.float32(0.09970038), np.float32(0.10110193), np.float32(0.11178615), np.float32(0.12852632), np.float32(0.13175438), np.float32(0.12387815), np.float32(0.11756056), np.float32(0.11153275), np.float32(0.11385542), np.float32(0.11833558), np.float32(0.12570402), np.float32(0.13028705), np.float32(0.13041553), np.float32(0.14111362), np.float32(0.16986376), np.float32(0.18202895), np.float32(0.18437833), np.float32(0.19040333), np.float32(0.19157621), np.float32(0.15810674), np.float32(0.15925418), np.float32(0.14608458), np.float32(0.1349358), np.float32(0.110120304), np.float32(0.09912773), np.float32(0.08904488), np.float32(0.07329013), np.float32(0.06272518), np.float32(0.057082266), np.float32(0.05070899), np.float32(0.055698324), np.float32(0.06276009), np.float32(0.0591083), np.float32(0.064818524), np.float32(0.070948645), np.float32(0.078409344), np.float32(0.08322634), np.float32(0.08509329), np.float32(0.08179556), np.float32(0.0697611), np.float32(0.06363511), np.float32(0.055790503), np.float32(0.05739975), np.float32(0.05593201), np.float32(0.058220766), np.float32(0.0535841), np.float32(0.055930853), np.float32(0.0641515), np.float32(0.066317864), np.float32(0.069570154), np.float32(0.072752066), np.float32(0.082238086), np.float32(0.0837484), np.float32(0.077830404), np.float32(0.07431877), np.float32(0.07733694), np.float32(0.082069114), np.float32(0.06874243), np.float32(0.06834294), np.float32(0.06581148), np.float32(0.06090163), np.float32(0.05587446), np.float32(0.063924536), np.float32(0.0747724), np.float32(0.08443403), np.float32(0.09191293), np.float32(0.099807404), np.float32(0.11120496), np.float32(0.10581877), np.float32(0.11916713), np.float32(0.13409932), np.float32(0.12805273), np.float32(0.12229981), np.float32(0.11205981), np.float32(0.11185887), np.float32(0.113684274), np.float32(0.100333184), np.float32(0.103426866), np.float32(0.09870311), np.float32(0.088862464), np.float32(0.08631785), np.float32(0.09841424), np.float32(0.10007504), np.float32(0.09663907), np.float32(0.09547777), np.float32(0.09155973), np.float32(0.07706706), np.float32(0.06374411), np.float32(0.050263282), np.float32(0.043298125), np.float32(0.038265053), np.float32(0.03558535), np.float32(0.037199683), np.float32(0.035564322), np.float32(0.03673205), np.float32(0.03504084), np.float32(0.037343673), np.float32(0.04532382), np.float32(0.047656205), np.float32(0.04628848), np.float32(0.059288725), np.float32(0.07364855), np.float32(0.08311823), np.float32(0.0817796), np.float32(0.08792042), np.float32(0.09380901), np.float32(0.09315903), np.float32(0.09101342), np.float32(0.08240456), np.float32(0.07946962), np.float32(0.08527622), np.float32(0.086626746), np.float32(0.086704515), np.float32(0.08873718), np.float32(0.10802716), np.float32(0.13052303), np.float32(0.14124607), np.float32(0.15199155), np.float32(0.15821531), np.float32(0.16203076), np.float32(0.14394231), np.float32(0.12490116), np.float32(0.11731082), np.float32(0.09908658), np.float32(0.08359761), np.float32(0.07140817), np.float32(0.06765216), np.float32(0.06920187), np.float32(0.06937626), np.float32(0.071172476), np.float32(0.08995863), np.float32(0.093324), np.float32(0.10946855), np.float32(0.10613341), np.float32(0.11377595), np.float32(0.12981348), np.float32(0.1330046), np.float32(0.1595259), np.float32(0.13506405), np.float32(0.110834725), np.float32(0.091334544), np.float32(0.09476097), np.float32(0.08739977), np.float32(0.08219416), np.float32(0.092185624), np.float32(0.10014746), np.float32(0.09993073), np.float32(0.11389759), np.float32(0.12331206), np.float32(0.122832574), np.float32(0.12950726), np.float32(0.1250239), np.float32(0.11178303), np.float32(0.10750382), np.float32(0.10381247), np.float32(0.09290618), np.float32(0.08242589), np.float32(0.07757368), np.float32(0.081160896), np.float32(0.0890116), np.float32(0.099817716), np.float32(0.10063417), np.float32(0.11163952), np.float32(0.12428937), np.float32(0.14707081), np.float32(0.14345327), np.float32(0.16219917), np.float32(0.15035078), np.float32(0.17044786), np.float32(0.13838877), np.float32(0.1267592), np.float32(0.1177039), np.float32(0.11585131), np.float32(0.12449511), np.float32(0.1490437), np.float32(0.14072293), np.float32(0.1475673), np.float32(0.17836903), np.float32(0.1893428), np.float32(0.23462716), np.float32(0.25569215), np.float32(0.2901773), np.float32(0.258553), np.float32(0.24752326), np.float32(0.2292745), np.float32(0.24032623), np.float32(0.31159252), np.float32(0.35470337), np.float32(0.30024815), np.float32(0.33641452), np.float32(0.32287678), np.float32(0.33149445), np.float32(0.3128757), np.float32(0.33282766), np.float32(0.36883697), np.float32(0.34351194), np.float32(0.3289098), np.float32(0.3130759), np.float32(0.36976856), np.float32(0.39845031), np.float32(0.36420587), np.float32(0.29333112), np.float32(0.26836693), np.float32(0.28117347), np.float32(0.27836433), np.float32(0.2752897), np.float32(0.2694754), np.float32(0.27741534), np.float32(0.2869351), np.float32(0.28227976), np.float32(0.27832183), np.float32(0.28059888), np.float32(0.268716), np.float32(0.27219236), np.float32(0.27783278), np.float32(0.26205173), np.float32(0.2886485), np.float32(0.2877907), np.float32(0.28351727), np.float32(0.2911), np.float32(0.30020055), np.float32(0.239215), np.float32(0.21104445), np.float32(0.223277), np.float32(0.26963705), np.float32(0.28706086), np.float32(0.29800624), np.float32(0.35619402), np.float32(0.35325083), np.float32(0.41078478), np.float32(0.37459385), np.float32(0.4076734), np.float32(0.40018573), np.float32(0.3783741), np.float32(0.43687564), np.float32(0.5121924), np.float32(0.49026886), np.float32(0.51807904), np.float32(0.49614224), np.float32(0.5005944), np.float32(0.5687688), np.float32(0.6150034), np.float32(0.6124832), np.float32(0.5894916), np.float32(0.62155604), np.float32(0.6210265), np.float32(0.6554998), np.float32(0.66247624), np.float32(0.7077988), np.float32(0.74943364), np.float32(0.7681326), np.float32(0.7869845), np.float32(0.7876038), np.float32(0.8093034), np.float32(0.82902014), np.float32(0.87285376), np.float32(0.8711749), np.float32(0.90648526), np.float32(0.88113797), np.float32(0.89714134), np.float32(0.86392367), np.float32(0.79562175), np.float32(0.8089425), np.float32(0.8136647), np.float32(0.6643218), np.float32(0.60314065), np.float32(0.6108269), np.float32(0.45608574), np.float32(0.47894266), np.float32(0.43624884), np.float32(0.4152319), np.float32(0.4213016), np.float32(0.38334268), np.float32(0.21714139), np.float32(0.22620964), np.float32(0.24693294), np.float32(0.17308712), np.float32(0.17717801), np.float32(0.15658844), np.float32(0.1597194), np.float32(0.13758576), np.float32(0.12632439), np.float32(0.11597534), np.float32(0.09520059), np.float32(0.085636705), np.float32(0.08681688), np.float32(0.09051428), np.float32(0.08837857), np.float32(0.089652374), np.float32(0.09714983), np.float32(0.13030455), np.float32(0.13046555), np.float32(0.13729395), np.float32(0.14689879), np.float32(0.15583116), np.float32(0.1342435), np.float32(0.09643559), np.float32(0.102852635), np.float32(0.09813772), np.float32(0.09700288), np.float32(0.094991714), np.float32(0.10708746), np.float32(0.09068298), np.float32(0.100736916), np.float32(0.11626242), np.float32(0.13477509), np.float32(0.13231067), np.float32(0.1291126), np.float32(0.14566085), np.float32(0.14865555), np.float32(0.1449741), np.float32(0.16431162), np.float32(0.2388571), np.float32(0.23740108), np.float32(0.24332176), np.float32(0.24482742), np.float32(0.24161929), np.float32(0.26582128), np.float32(0.2318572), np.float32(0.32236835), np.float32(0.4202984), np.float32(0.4032062), np.float32(0.4342674), np.float32(0.5027429)], 'MLDHEGKEVPGNRGYKYFGAARDLPGVRELFETDPTPAQRKTRGELMKDVDAEYYGYRDEDDGVLLPLEAEYERKAVSEAVQKWRTEKESRVQQEEEEEESIYTVHNEEVEDEENREETEGEEGVGFIAHVPVPSQKEVEEALVRRKKMELLQRYASETLQAQSQEARTLLGL': [np.float32(0.97132796), np.float32(0.97002935), np.float32(0.9700088), np.float32(0.9689116), np.float32(0.9590005), np.float32(0.9623802), np.float32(0.9649647), np.float32(0.95433223), np.float32(0.9477261), np.float32(0.93770784), np.float32(0.9157691), np.float32(0.9116965), np.float32(0.890415), np.float32(0.8713225), np.float32(0.83176535), np.float32(0.8354708), np.float32(0.8282119), np.float32(0.8724964), np.float32(0.87701005), np.float32(0.8881151), np.float32(0.88585943), np.float32(0.89040047), np.float32(0.88135), np.float32(0.87597436), np.float32(0.83857226), np.float32(0.85149276), np.float32(0.8591379), np.float32(0.87444144), np.float32(0.84793687), np.float32(0.84832823), np.float32(0.8250342), np.float32(0.8218432), np.float32(0.8229107), np.float32(0.82705426), np.float32(0.7915499), np.float32(0.7727751), np.float32(0.7635567), np.float32(0.7456106), np.float32(0.7135649), np.float32(0.70075077), np.float32(0.64954704), np.float32(0.6621887), np.float32(0.6454285), np.float32(0.6540931), np.float32(0.6118536), np.float32(0.61774105), np.float32(0.6083238), np.float32(0.60453093), np.float32(0.6373616), np.float32(0.64908063), np.float32(0.63736075), np.float32(0.60304457), np.float32(0.58191085), np.float32(0.55303717), np.float32(0.5605718), np.float32(0.5492401), np.float32(0.54361826), np.float32(0.5300588), np.float32(0.53680545), np.float32(0.54997736), np.float32(0.50897074), np.float32(0.48752248), np.float32(0.49020687), np.float32(0.5246772), np.float32(0.50088036), np.float32(0.46405473), np.float32(0.45923647), np.float32(0.50247073), np.float32(0.46725914), np.float32(0.44524485), np.float32(0.42768928), np.float32(0.4352789), np.float32(0.43355197), np.float32(0.41975978), np.float32(0.44695762), np.float32(0.4773222), np.float32(0.46328205), np.float32(0.52908224), np.float32(0.52198684), np.float32(0.539964), np.float32(0.557938), np.float32(0.57205516), np.float32(0.61157036), np.float32(0.62669796), np.float32(0.6380916), np.float32(0.6818482), np.float32(0.6971173), np.float32(0.71719545), np.float32(0.7671558), np.float32(0.7707978), np.float32(0.7820499), np.float32(0.78839713), np.float32(0.8116722), np.float32(0.84097594), np.float32(0.8537111), np.float32(0.858571), np.float32(0.8757202), np.float32(0.8864522), np.float32(0.89609605), np.float32(0.90121603), np.float32(0.91638446), np.float32(0.9206537), np.float32(0.933882), np.float32(0.9417072), np.float32(0.9550694), np.float32(0.95778775), np.float32(0.96372706), np.float32(0.9638821), np.float32(0.9667123), np.float32(0.96693), np.float32(0.97067565), np.float32(0.9707291), np.float32(0.9699355), np.float32(0.9715992), np.float32(0.9707803), np.float32(0.9704132), np.float32(0.971789), np.float32(0.9714046), np.float32(0.96882945), np.float32(0.96521586), np.float32(0.9605611), np.float32(0.95594186), np.float32(0.94676334), np.float32(0.93230975), np.float32(0.92269176), np.float32(0.9067294), np.float32(0.9033776), np.float32(0.9022471), np.float32(0.90029377), np.float32(0.8959443), np.float32(0.8741559), np.float32(0.85175693), np.float32(0.8256247), np.float32(0.8155606), np.float32(0.7868533), np.float32(0.7595909), np.float32(0.71747404), np.float32(0.66463286), np.float32(0.65814817), np.float32(0.61626875), np.float32(0.5919518), np.float32(0.53984404), np.float32(0.47402135), np.float32(0.42818564), np.float32(0.39909), np.float32(0.38505203), np.float32(0.3835627), np.float32(0.3778163), np.float32(0.38356802), np.float32(0.397181), np.float32(0.40595105), np.float32(0.4242744), np.float32(0.41083184), np.float32(0.43325022), np.float32(0.4744455), np.float32(0.51112276), np.float32(0.5539287), np.float32(0.5607776), np.float32(0.58411837), np.float32(0.5862846), np.float32(0.5821088), np.float32(0.5895508), np.float32(0.612811), np.float32(0.61161965), np.float32(0.61872745), np.float32(0.593266), np.float32(0.6038091), np.float32(0.5972426), np.float32(0.63116944), np.float32(0.6162692), np.float32(0.5889028), np.float32(0.5964545), np.float32(0.5997871)], 'MGCCYSSENEDSDQDREERKLLLDPSSPPTKALNGAEPNYHSLPPTRTDEQALLSSILAKTASNIIDVSAADSQGMEQHEYMDRARQYSTRLAVLSSSLTHWKKLPPLPSLTSQPHQVLASEPVPFSDLQQVQLFQSTPHSQ': [np.float32(0.96707416), np.float32(0.96676767), np.float32(0.96566164), np.float32(0.9680586), np.float32(0.9684355), np.float32(0.96758133), np.float32(0.9658464), np.float32(0.95799613), np.float32(0.9582201), np.float32(0.9622401), np.float32(0.9656502), np.float32(0.9653847), np.float32(0.96419495), np.float32(0.95410687), np.float32(0.9501644), np.float32(0.9351475), np.float32(0.9369685), np.float32(0.94173443), np.float32(0.9433184), np.float32(0.9416446), np.float32(0.93608636), np.float32(0.93463886), np.float32(0.929338), np.float32(0.9169147), np.float32(0.9164466), np.float32(0.9009011), np.float32(0.9172241), np.float32(0.93346983), np.float32(0.9220056), np.float32(0.93535835), np.float32(0.9490565), np.float32(0.9474377), np.float32(0.94446343), np.float32(0.9488765), np.float32(0.94065595), np.float32(0.92805094), np.float32(0.9256392), np.float32(0.9164061), np.float32(0.91406983), np.float32(0.88898414), np.float32(0.8812933), np.float32(0.8608418), np.float32(0.831902), np.float32(0.820806), np.float32(0.8012616), np.float32(0.76088756), np.float32(0.7132877), np.float32(0.6929775), np.float32(0.6949405), np.float32(0.6615758), np.float32(0.60011035), np.float32(0.63099617), np.float32(0.63832265), np.float32(0.6306031), np.float32(0.6949408), np.float32(0.7026813), np.float32(0.72395396), np.float32(0.7342047), np.float32(0.71968406), np.float32(0.7295849), np.float32(0.7601798), np.float32(0.7574138), np.float32(0.79221505), np.float32(0.7898985), np.float32(0.7964435), np.float32(0.813035), np.float32(0.8178807), np.float32(0.81275886), np.float32(0.8193035), np.float32(0.81402504), np.float32(0.8216928), np.float32(0.7887705), np.float32(0.7778606), np.float32(0.7674268), np.float32(0.7441754), np.float32(0.7373404), np.float32(0.7453346), np.float32(0.7364755), np.float32(0.73158616), np.float32(0.7251192), np.float32(0.7184794), np.float32(0.7085203), np.float32(0.6932617), np.float32(0.6708341), np.float32(0.6490156), np.float32(0.6651331), np.float32(0.65819985), np.float32(0.65617865), np.float32(0.6860029), np.float32(0.71610785), np.float32(0.67838436), np.float32(0.68925625), np.float32(0.7338771), np.float32(0.7236566), np.float32(0.7486979), np.float32(0.7740262), np.float32(0.7848692), np.float32(0.8055481), np.float32(0.8136235), np.float32(0.8521489), np.float32(0.8684644), np.float32(0.889108), np.float32(0.89317906), np.float32(0.91532815), np.float32(0.9364353), np.float32(0.93974125), np.float32(0.938177), np.float32(0.9538936), np.float32(0.96014345), np.float32(0.9619587), np.float32(0.96731645), np.float32(0.9691933), np.float32(0.9711854), np.float32(0.9718812), np.float32(0.9730153), np.float32(0.9732851), np.float32(0.9734753), np.float32(0.9723322), np.float32(0.9718478), np.float32(0.97117513), np.float32(0.97055864), np.float32(0.97139156), np.float32(0.9711495), np.float32(0.97153836), np.float32(0.9726811), np.float32(0.9716935), np.float32(0.96903944), np.float32(0.97110116), np.float32(0.9711692), np.float32(0.9706799), np.float32(0.9697762), np.float32(0.9610908), np.float32(0.9569359), np.float32(0.9603794), np.float32(0.961354), np.float32(0.9592948), np.float32(0.9567652), np.float32(0.94691753), np.float32(0.9441713), np.float32(0.9376371), np.float32(0.93931246), np.float32(0.94834214)], 'FCGVLGYIPAATSEDVELAVEAARKALTRNKGKDWSKASGAVRARYLRAIAAKVTERKSELANLEAIDCGKPLDEAAWDMDDVAGCFEYYADLAEGLDAKQKAPLSLPLDTFKGYVLKEPIGVVGLITPWNYPLLMAVWKVAPALAAGCTAILKPSELASVTCLELADICREVGLPPGVLNILTGLGTEAGAPLASHPHVDKIVFTGSTATGSNIMTSAAKLVKVSPSVIVSFS': [np.float32(0.11809645), np.float32(0.13529316), np.float32(0.21391375), np.float32(0.27002922), np.float32(0.20237306), np.float32(0.25644964), np.float32(0.27077124), np.float32(0.198649), np.float32(0.19227172), np.float32(0.23217158), np.float32(0.21906501), np.float32(0.15800382), np.float32(0.1521553), np.float32(0.15175925), np.float32(0.1550483), np.float32(0.14325862), np.float32(0.13683374), np.float32(0.17294167), np.float32(0.176458), np.float32(0.18933278), np.float32(0.22012366), np.float32(0.21701229), np.float32(0.20393968), np.float32(0.19308971), np.float32(0.18658459), np.float32(0.20324978), np.float32(0.18500668), np.float32(0.16355813), np.float32(0.18247211), np.float32(0.15837516), np.float32(0.15615717), np.float32(0.17596953), np.float32(0.18173406), np.float32(0.19809613), np.float32(0.19519535), np.float32(0.19290674), np.float32(0.19775715), np.float32(0.17870773), np.float32(0.16209228), np.float32(0.13631327), np.float32(0.12712543), np.float32(0.1112571), np.float32(0.09185037), np.float32(0.085917674), np.float32(0.09291843), np.float32(0.085322596), np.float32(0.084409334), np.float32(0.089568056), np.float32(0.08634872), np.float32(0.07705004), np.float32(0.07413751), np.float32(0.08461826), np.float32(0.07994783), np.float32(0.081316374), np.float32(0.09112935), np.float32(0.0959429), np.float32(0.09864193), np.float32(0.10253103), np.float32(0.122267775), np.float32(0.13814549), np.float32(0.14470384), np.float32(0.14670046), np.float32(0.16197185), np.float32(0.17185429), np.float32(0.15417904), np.float32(0.15467772), np.float32(0.15931766), np.float32(0.15416566), np.float32(0.14298382), np.float32(0.15573783), np.float32(0.16045287), np.float32(0.15341492), np.float32(0.14519945), np.float32(0.14992987), np.float32(0.13391206), np.float32(0.11987145), np.float32(0.13239373), np.float32(0.1204329), np.float32(0.10228687), np.float32(0.09635377), np.float32(0.09938303), np.float32(0.0870582), np.float32(0.07629021), np.float32(0.08030126), np.float32(0.077524), np.float32(0.07255441), np.float32(0.07201457), np.float32(0.074662164), np.float32(0.07874101), np.float32(0.08550682), np.float32(0.09839474), np.float32(0.10403385), np.float32(0.11630491), np.float32(0.13181025), np.float32(0.13090011), np.float32(0.14407893), np.float32(0.15386595), np.float32(0.15447487), np.float32(0.1889191), np.float32(0.20057473), np.float32(0.1787577), np.float32(0.21275961), np.float32(0.23053576), np.float32(0.21254136), np.float32(0.17767072), np.float32(0.18839674), np.float32(0.22836782), np.float32(0.18263087), np.float32(0.18545565), np.float32(0.18425515), np.float32(0.16936992), np.float32(0.13186313), np.float32(0.112137236), np.float32(0.10307807), np.float32(0.089393005), np.float32(0.074839145), np.float32(0.061962925), np.float32(0.06055438), np.float32(0.05777805), np.float32(0.05572913), np.float32(0.04943076), np.float32(0.04638888), np.float32(0.04107912), np.float32(0.03598009), np.float32(0.03388724), np.float32(0.029318046), np.float32(0.026147585), np.float32(0.024576835), np.float32(0.026166776), np.float32(0.025065424), np.float32(0.022271484), np.float32(0.021990035), np.float32(0.022054164), np.float32(0.022507291), np.float32(0.022344481), np.float32(0.024649346), np.float32(0.024943072), np.float32(0.025803706), np.float32(0.02847266), np.float32(0.031149961), np.float32(0.03604972), np.float32(0.03365712), np.float32(0.034482487), np.float32(0.04328187), np.float32(0.047036845), np.float32(0.047866866), np.float32(0.049634676), np.float32(0.047363), np.float32(0.05244955), np.float32(0.05419472), np.float32(0.055932507), np.float32(0.05122211), np.float32(0.049457673), np.float32(0.053793658), np.float32(0.05233693), np.float32(0.045515634), np.float32(0.0449289), np.float32(0.043136045), np.float32(0.036879517), np.float32(0.03893469), np.float32(0.043539), np.float32(0.043525707), np.float32(0.0487281), np.float32(0.045800462), np.float32(0.052770957), np.float32(0.06347835), np.float32(0.05906604), np.float32(0.054055803), np.float32(0.051176835), np.float32(0.049161628), np.float32(0.046621747), np.float32(0.04838325), np.float32(0.047176804), np.float32(0.048045047), np.float32(0.04878442), np.float32(0.054091755), np.float32(0.055571232), np.float32(0.05911014), np.float32(0.07177432), np.float32(0.085908145), np.float32(0.09168687), np.float32(0.11676775), np.float32(0.1752254), np.float32(0.16633916), np.float32(0.16184737), np.float32(0.17020649), np.float32(0.17657639), np.float32(0.18416566), np.float32(0.15173274), np.float32(0.13281523), np.float32(0.144929), np.float32(0.13017665), np.float32(0.12640698), np.float32(0.12423671), np.float32(0.1255638), np.float32(0.13070798), np.float32(0.12990649), np.float32(0.13393445), np.float32(0.134351), np.float32(0.14075902), np.float32(0.13353859), np.float32(0.10645355), np.float32(0.116838835), np.float32(0.108261116), np.float32(0.0861425), np.float32(0.08577333), np.float32(0.07787798), np.float32(0.0645623), np.float32(0.06141865), np.float32(0.06327508), np.float32(0.059323214), np.float32(0.049746778), np.float32(0.060700893), np.float32(0.066157945), np.float32(0.077851586), np.float32(0.08238213), np.float32(0.11726719), np.float32(0.11542123), np.float32(0.10500283), np.float32(0.12205976), np.float32(0.1338477), np.float32(0.12144542), np.float32(0.10253247), np.float32(0.11575406), np.float32(0.12660538), np.float32(0.12729353), np.float32(0.1167859), np.float32(0.120147415), np.float32(0.13146935), np.float32(0.13091336), np.float32(0.14042468), np.float32(0.15555416), np.float32(0.2689686), np.float32(0.4677186)], 'MALSPNFHSIFATSQSSSKSASPKLPASHSSLTNLHFPNKTVRGNSYNLSRTSASDEKWRANVSFFPAFLNKGKDAKALKEELLEAIAPLDRGADATLEDQQRVDQIARKLEAVSPTKEPLKSDLLNGKWVLIYTTSKSILQTQRPKFLRSTANYQAINTDTLRAQNMDSWPFFNQVTADLTPLNARKVAVKFDSFKIGGLIPIRAPGRARGELEITYLDEELRISRGDKGNLFILKMADPSYRVPV': [np.float32(0.96166384), np.float32(0.9559835), np.float32(0.96057135), np.float32(0.96435815), np.float32(0.95945233), np.float32(0.9660217), np.float32(0.9656038), np.float32(0.9663345), np.float32(0.9659709), np.float32(0.96789), np.float32(0.96580875), np.float32(0.9663822), np.float32(0.96801734), np.float32(0.9662911), np.float32(0.9676577), np.float32(0.96900296), np.float32(0.96768314), np.float32(0.9685273), np.float32(0.9681644), np.float32(0.96811765), np.float32(0.96797746), np.float32(0.9687423), np.float32(0.97033566), np.float32(0.97106814), np.float32(0.97188854), np.float32(0.9721529), np.float32(0.9722973), np.float32(0.97200453), np.float32(0.97170895), np.float32(0.969908), np.float32(0.9681423), np.float32(0.9662846), np.float32(0.9657313), np.float32(0.964393), np.float32(0.96426547), np.float32(0.9612922), np.float32(0.95896536), np.float32(0.9559114), np.float32(0.9508043), np.float32(0.9424537), np.float32(0.94649863), np.float32(0.9472106), np.float32(0.9465951), np.float32(0.93989676), np.float32(0.93589705), np.float32(0.9325949), np.float32(0.9262053), np.float32(0.910619), np.float32(0.90191865), np.float32(0.87316364), np.float32(0.84958786), np.float32(0.79568875), np.float32(0.7586059), np.float32(0.74640715), np.float32(0.6857585), np.float32(0.6217168), np.float32(0.6256849), np.float32(0.5747011), np.float32(0.51690364), np.float32(0.4957039), np.float32(0.49251026), np.float32(0.46247682), np.float32(0.45085034), np.float32(0.41550183), np.float32(0.27676812), np.float32(0.2937075), np.float32(0.2953499), np.float32(0.27169767), np.float32(0.2603891), np.float32(0.25966334), np.float32(0.23034257), np.float32(0.2158278), np.float32(0.20941252), np.float32(0.23008254), np.float32(0.22173211), np.float32(0.20349212), np.float32(0.2004995), np.float32(0.2076662), np.float32(0.21688445), np.float32(0.20555654), np.float32(0.20989218), np.float32(0.21999024), np.float32(0.20782614), np.float32(0.21342513), np.float32(0.21291709), np.float32(0.20889008), np.float32(0.20037784), np.float32(0.19814311), np.float32(0.19705048), np.float32(0.19521151), np.float32(0.20341901), np.float32(0.21003442), np.float32(0.20186354), np.float32(0.18611537), np.float32(0.18455364), np.float32(0.17009236), np.float32(0.16148093), np.float32(0.16148733), np.float32(0.18639576), np.float32(0.17911975), np.float32(0.17461133), np.float32(0.16752434), np.float32(0.16694984), np.float32(0.15624924), np.float32(0.14479539), np.float32(0.1479665), np.float32(0.15323955), np.float32(0.15332347), np.float32(0.1637852), np.float32(0.16127515), np.float32(0.1789467), np.float32(0.17842151), np.float32(0.20512915), np.float32(0.1981275), np.float32(0.19212951), np.float32(0.20228602), np.float32(0.21822545), np.float32(0.20518826), np.float32(0.1713262), np.float32(0.16961055), np.float32(0.15781595), np.float32(0.13867028), np.float32(0.1171366), np.float32(0.12357839), np.float32(0.100825585), np.float32(0.08870438), np.float32(0.09259148), np.float32(0.10070025), np.float32(0.090655364), np.float32(0.08297539), np.float32(0.077387005), np.float32(0.0778458), np.float32(0.083944894), np.float32(0.09063565), np.float32(0.099982396), np.float32(0.10314481), np.float32(0.10082723), np.float32(0.10369412), np.float32(0.10227316), np.float32(0.09519236), np.float32(0.09985585), np.float32(0.09381355), np.float32(0.10089432), np.float32(0.1049919), np.float32(0.11653152), np.float32(0.13226672), np.float32(0.14490585), np.float32(0.15720242), np.float32(0.17715083), np.float32(0.19056988), np.float32(0.18438026), np.float32(0.18662852), np.float32(0.22364984), np.float32(0.23518471), np.float32(0.22690915), np.float32(0.23023596), np.float32(0.21209574), np.float32(0.23045424), np.float32(0.21085674), np.float32(0.18099728), np.float32(0.17422195), np.float32(0.1646914), np.float32(0.14931375), np.float32(0.16387941), np.float32(0.1832304), np.float32(0.19570634), np.float32(0.18605086), np.float32(0.20099826), np.float32(0.20239584), np.float32(0.19202739), np.float32(0.1983921), np.float32(0.19316588), np.float32(0.18234716), np.float32(0.1901294), np.float32(0.1807162), np.float32(0.18092315), np.float32(0.17422922), np.float32(0.16640827), np.float32(0.14977671), np.float32(0.14074409), np.float32(0.14380047), np.float32(0.1312813), np.float32(0.13115469), np.float32(0.13017027), np.float32(0.11534058), np.float32(0.120158456), np.float32(0.12038069), np.float32(0.11988957), np.float32(0.108538575), np.float32(0.111240126), np.float32(0.10804752), np.float32(0.09802252), np.float32(0.09055178), np.float32(0.09574801), np.float32(0.09455048), np.float32(0.09423407), np.float32(0.09775143), np.float32(0.10160829), np.float32(0.10103006), np.float32(0.10027224), np.float32(0.09519624), np.float32(0.10847513), np.float32(0.106166445), np.float32(0.105760895), np.float32(0.09862549), np.float32(0.09796983), np.float32(0.086471416), np.float32(0.07942933), np.float32(0.08174547), np.float32(0.083502024), np.float32(0.08985076), np.float32(0.08690203), np.float32(0.08968468), np.float32(0.09991195), np.float32(0.109284), np.float32(0.1234431), np.float32(0.13029212), np.float32(0.13616922), np.float32(0.15260692), np.float32(0.14903687), np.float32(0.14464165), np.float32(0.13830481), np.float32(0.11577763), np.float32(0.09988674), np.float32(0.09663018), np.float32(0.08894504), np.float32(0.0863105), np.float32(0.09655386), np.float32(0.10418677), np.float32(0.109607086), np.float32(0.117339574), np.float32(0.13256456), np.float32(0.13014483), np.float32(0.1230565), np.float32(0.12263312), np.float32(0.1291104), np.float32(0.12409085), np.float32(0.12543328), np.float32(0.1417586), np.float32(0.13342133), np.float32(0.12940902), np.float32(0.28322348), np.float32(0.14706601), np.float32(0.102362245), np.float32(0.1052366), np.float32(0.11411634), np.float32(0.13726842)], 'MELDIQCEEMSPSRWAELLTTMKSCKTIRLDDCNLSSSNCKDLSSIINTNPFLTELKLNNNELGDAGVEYLCKGLLTPSCSLQKLWLQNCNLTSACCETLRSVLSAQPSLTELHVGDNRLGTAGVKVLCQGMMNPSCKLQKLQLEYCELTADIVEALNAALQSKPTLKELSLSNNTLGDTAVKQLCQGLVEASCNLELLHLENCGITSDSCMEISAVLRNKSSLMDLSVGDNKIGDSGLALLCQGLMHPSCKIQKLWLWDCDLTSASCKDLSRLISTKESLTEISLIDNNLRDSGMEMLCQALKDPKSKLQELWVRECGLTTACCKAVSSALSTNKHLKVLHIGENKLGDAGVELLCEGLMHPNCNIQSLWLGNCDLTAGCCATLATAMATKQCLTELDLSYNPLEDEGIRKICEALKKPSCNFV': [np.float32(0.62449896), np.float32(0.6269181), np.float32(0.56725323), np.float32(0.5284088), np.float32(0.53911924), np.float32(0.5152918), np.float32(0.49501947), np.float32(0.39138252), np.float32(0.34296858), np.float32(0.30009818), np.float32(0.27210727), np.float32(0.25438395), np.float32(0.25066102), np.float32(0.18943681), np.float32(0.20021522), np.float32(0.2030035), np.float32(0.1742068), np.float32(0.19725472), np.float32(0.15512884), np.float32(0.17166558), np.float32(0.14972189), np.float32(0.09596741), np.float32(0.106821164), np.float32(0.09379241), np.float32(0.086607546), np.float32(0.09090937), np.float32(0.09022246), np.float32(0.118000336), np.float32(0.11391346), np.float32(0.124367826), np.float32(0.1660104), np.float32(0.1440106), np.float32(0.15473509), np.float32(0.17594635), np.float32(0.22201604), np.float32(0.14261541), np.float32(0.14441831), np.float32(0.19128504), np.float32(0.17373002), np.float32(0.1978217), np.float32(0.2852651), np.float32(0.21131158), np.float32(0.18078002), np.float32(0.16794558), np.float32(0.18336117), np.float32(0.1769438), np.float32(0.16188625), np.float32(0.15505579), np.float32(0.1640395), np.float32(0.1459506), np.float32(0.14982827), np.float32(0.11325025), np.float32(0.14091885), np.float32(0.10718009), np.float32(0.13741684), np.float32(0.10039838), np.float32(0.094066404), np.float32(0.08366812), np.float32(0.076867566), np.float32(0.08022374), np.float32(0.07057783), np.float32(0.077174984), np.float32(0.08141582), np.float32(0.08876336), np.float32(0.093822286), np.float32(0.11131121), np.float32(0.12966861), np.float32(0.10962679), np.float32(0.10315892), np.float32(0.102385275), np.float32(0.09004354), np.float32(0.090536214), np.float32(0.08609944), np.float32(0.08361184), np.float32(0.0875671), np.float32(0.07433564), np.float32(0.08196231), np.float32(0.07159169), np.float32(0.06260547), np.float32(0.07146662), np.float32(0.06982996), np.float32(0.06457743), np.float32(0.06764085), np.float32(0.0713563), np.float32(0.07217025), np.float32(0.055680957), np.float32(0.06159591), np.float32(0.066287786), np.float32(0.05272321), np.float32(0.053600304), np.float32(0.057334267), np.float32(0.058450706), np.float32(0.05193528), np.float32(0.056920573), np.float32(0.056987546), np.float32(0.055042222), np.float32(0.059922874), np.float32(0.06978189), np.float32(0.060466997), np.float32(0.060530122), np.float32(0.06204035), np.float32(0.061425757), np.float32(0.059384137), np.float32(0.056077432), np.float32(0.058452938), np.float32(0.06662408), np.float32(0.0703598), np.float32(0.07465859), np.float32(0.06897314), np.float32(0.081141554), np.float32(0.09291574), np.float32(0.09338354), np.float32(0.08303611), np.float32(0.09288771), np.float32(0.09385635), np.float32(0.10528492), np.float32(0.103490196), np.float32(0.094353124), np.float32(0.09993459), np.float32(0.11118564), np.float32(0.108125106), np.float32(0.106408745), np.float32(0.1328667), np.float32(0.1471721), np.float32(0.13445374), np.float32(0.12806179), np.float32(0.12810561), np.float32(0.122119255), np.float32(0.12949549), np.float32(0.121823676), np.float32(0.1082034), np.float32(0.07806396), np.float32(0.07260552), np.float32(0.07505044), np.float32(0.061536223), np.float32(0.054591645), np.float32(0.056376066), np.float32(0.059684332), np.float32(0.05758941), np.float32(0.054367553), np.float32(0.06715503), np.float32(0.06188854), np.float32(0.049623), np.float32(0.059996877), np.float32(0.060246896), np.float32(0.043895863), np.float32(0.046999026), np.float32(0.046794035), np.float32(0.049531773), np.float32(0.047180805), np.float32(0.045582354), np.float32(0.05879748), np.float32(0.058286086), np.float32(0.060062915), np.float32(0.0764541), np.float32(0.06498801), np.float32(0.08367295), np.float32(0.102868654), np.float32(0.09335785), np.float32(0.092277445), np.float32(0.09468915), np.float32(0.08519525), np.float32(0.110259764), np.float32(0.100606196), np.float32(0.1056404), np.float32(0.13309677), np.float32(0.1324786), np.float32(0.12965278), np.float32(0.1399364), np.float32(0.14162974), np.float32(0.14624596), np.float32(0.14955921), np.float32(0.15551408), np.float32(0.14012818), np.float32(0.1335797), np.float32(0.14795153), np.float32(0.13300455), np.float32(0.1112981), np.float32(0.09584162), np.float32(0.10069144), np.float32(0.1015747), np.float32(0.076896064), np.float32(0.07872215), np.float32(0.088646166), np.float32(0.07307005), np.float32(0.08205146), np.float32(0.065016806), np.float32(0.060741387), np.float32(0.060276747), np.float32(0.050966956), np.float32(0.055760156), np.float32(0.053839818), np.float32(0.04630962), np.float32(0.053087283), np.float32(0.046724565), np.float32(0.045550272), np.float32(0.04570009), np.float32(0.04803907), np.float32(0.05788504), np.float32(0.05021472), np.float32(0.045155827), np.float32(0.060738556), np.float32(0.052220657), np.float32(0.04378897), np.float32(0.04723603), np.float32(0.047464352), np.float32(0.04628227), np.float32(0.05086765), np.float32(0.06140334), np.float32(0.0748282), np.float32(0.0860624), np.float32(0.111764275), np.float32(0.07397969), np.float32(0.0766781), np.float32(0.068909414), np.float32(0.08168677), np.float32(0.06648098), np.float32(0.05631044), np.float32(0.05322883), np.float32(0.06199855), np.float32(0.052558657), np.float32(0.054854635), np.float32(0.053667825), np.float32(0.055594623), np.float32(0.06785292), np.float32(0.08181477), np.float32(0.07612359), np.float32(0.08029142), np.float32(0.07482916), np.float32(0.06216538), np.float32(0.06795567), np.float32(0.055802085), np.float32(0.06094548), np.float32(0.05504997), np.float32(0.05100117), np.float32(0.044510446), np.float32(0.055382065), np.float32(0.06337097), np.float32(0.056262963), np.float32(0.05959724), np.float32(0.057067536), np.float32(0.05152128), np.float32(0.055007953), np.float32(0.049200863), np.float32(0.049002305), np.float32(0.04384811), np.float32(0.036400985), np.float32(0.04053754), np.float32(0.035964172), np.float32(0.031441353), np.float32(0.035391167), np.float32(0.039996367), np.float32(0.039486736), np.float32(0.042061396), np.float32(0.053006984), np.float32(0.062361993), np.float32(0.047465872), np.float32(0.05398438), np.float32(0.06568402), np.float32(0.053878646), np.float32(0.05643914), np.float32(0.06190316), np.float32(0.05791005), np.float32(0.057342026), np.float32(0.054325), np.float32(0.05924098), np.float32(0.06510418), np.float32(0.07373798), np.float32(0.087296516), np.float32(0.07492634), np.float32(0.07815964), np.float32(0.07262386), np.float32(0.071196266), np.float32(0.06726275), np.float32(0.06460095), np.float32(0.052886106), np.float32(0.059884287), np.float32(0.06392094), np.float32(0.06780387), np.float32(0.06839), np.float32(0.07901359), np.float32(0.07552672), np.float32(0.07236283), np.float32(0.076229565), np.float32(0.07674906), np.float32(0.07292098), np.float32(0.07510744), np.float32(0.0692581), np.float32(0.06711172), np.float32(0.07007245), np.float32(0.07198359), np.float32(0.05918618), np.float32(0.07279869), np.float32(0.08514411), np.float32(0.085170574), np.float32(0.08669689), np.float32(0.09913751), np.float32(0.10883611), np.float32(0.09825172), np.float32(0.09905603), np.float32(0.100333214), np.float32(0.09410949), np.float32(0.08908132), np.float32(0.08413042), np.float32(0.093418315), np.float32(0.08882482), np.float32(0.08233299), np.float32(0.08424744), np.float32(0.089098796), np.float32(0.07823508), np.float32(0.07802455), np.float32(0.08528966), np.float32(0.080356285), np.float32(0.06837639), np.float32(0.079010196), np.float32(0.09046749), np.float32(0.05908377), np.float32(0.05750258), np.float32(0.06679131), np.float32(0.05844042), np.float32(0.049452767), np.float32(0.049477514), np.float32(0.060631167), np.float32(0.072755605), np.float32(0.07878019), np.float32(0.09140959), np.float32(0.08385193), np.float32(0.09206889), np.float32(0.07190493), np.float32(0.07333214), np.float32(0.06781873), np.float32(0.06586437), np.float32(0.06339039), np.float32(0.079332605), np.float32(0.09167444), np.float32(0.11706476), np.float32(0.1180322), np.float32(0.14577244), np.float32(0.14712225), np.float32(0.15665558), np.float32(0.13827714), np.float32(0.14645399), np.float32(0.13629459), np.float32(0.1274565), np.float32(0.12759024), np.float32(0.10881663), np.float32(0.12105364), np.float32(0.12490883), np.float32(0.10981299), np.float32(0.12365366), np.float32(0.14242415), np.float32(0.14771281), np.float32(0.14738134), np.float32(0.15513195), np.float32(0.15920828), np.float32(0.15717766), np.float32(0.15252684), np.float32(0.15019819), np.float32(0.13486147), np.float32(0.1287852), np.float32(0.113141894), np.float32(0.11828042), np.float32(0.11687033), np.float32(0.10578584), np.float32(0.10462247), np.float32(0.106865615), np.float32(0.10508213), np.float32(0.102367), np.float32(0.10565627), np.float32(0.11071653), np.float32(0.09934852), np.float32(0.0969487), np.float32(0.09911347), np.float32(0.097621985), np.float32(0.08538933), np.float32(0.08209582), np.float32(0.07014293), np.float32(0.07148198), np.float32(0.06316699), np.float32(0.07088641), np.float32(0.073916115), np.float32(0.08221182), np.float32(0.08438191), np.float32(0.08490334), np.float32(0.09234315), np.float32(0.10613375), np.float32(0.10172108), np.float32(0.11509334), np.float32(0.11405566), np.float32(0.1185027), np.float32(0.11779762), np.float32(0.115570955), np.float32(0.12651613), np.float32(0.115050666), np.float32(0.15183005), np.float32(0.15569025), np.float32(0.13746421), np.float32(0.13181417), np.float32(0.12625594), np.float32(0.13159218), np.float32(0.1360196), np.float32(0.13874258), np.float32(0.12502046), np.float32(0.12556453), np.float32(0.14231981), np.float32(0.118388936), np.float32(0.12665051), np.float32(0.14373092), np.float32(0.13649505), np.float32(0.12363093), np.float32(0.11079853), np.float32(0.12676279), np.float32(0.124777116), np.float32(0.109694615), np.float32(0.11359277), np.float32(0.12058382), np.float32(0.13228723), np.float32(0.12638687), np.float32(0.13745505), np.float32(0.1414575), np.float32(0.13034913), np.float32(0.14705841), np.float32(0.15219608), np.float32(0.13759628), np.float32(0.114981316)], 'MRTHSLPRNLAARQRVNSRSHNRRSTEAKPSSSALDRSSSSAMTTISARSGSSQPSPTLYIQNLDDKIKKSDLKRLLYQLFLIHGKVLDVIVKKGKMRGQAFVVFRDFQGATQAMRQLDGTGFLDRELKITYAKTQSHATIRQIAGEEVLYHVKLGLKDPNTLQDKNSKLTGKMTVSGAQAANMEKKKAEETATKKRLQGSTSDSEHEDDEEEDSAMADGTNNPASKRSKTTHPTAEDDDEEAMEEDSDSEQPADSAAAAAVKAAGSAPILSGEDPNPVLFLEGLPAEVTDDMMAVLFQQYPGFQSVRLVPGRTGIAFVQYDTAAQSDMAKAALDGFKLAPGVVMKVSFARRG': [np.float32(0.9568479), np.float32(0.9567221), np.float32(0.95808786), np.float32(0.958251), np.float32(0.9597932), np.float32(0.9581684), np.float32(0.9567653), np.float32(0.957423), np.float32(0.95641553), np.float32(0.9560363), np.float32(0.9550843), np.float32(0.95890564), np.float32(0.96160364), np.float32(0.9629269), np.float32(0.9646298), np.float32(0.96498436), np.float32(0.96699876), np.float32(0.96864253), np.float32(0.9686367), np.float32(0.9708645), np.float32(0.9718508), np.float32(0.97337824), np.float32(0.97356457), np.float32(0.97595143), np.float32(0.97731656), np.float32(0.9784801), np.float32(0.9781552), np.float32(0.978374), np.float32(0.9781316), np.float32(0.9777371), np.float32(0.9782827), np.float32(0.9779373), np.float32(0.9787917), np.float32(0.9797031), np.float32(0.9797972), np.float32(0.9786724), np.float32(0.9787033), np.float32(0.9806362), np.float32(0.9809964), np.float32(0.98054725), np.float32(0.9811763), np.float32(0.98019665), np.float32(0.97885156), np.float32(0.97720474), np.float32(0.9730924), np.float32(0.96725166), np.float32(0.95931643), np.float32(0.9431817), np.float32(0.9311076), np.float32(0.90730226), np.float32(0.8880557), np.float32(0.86042726), np.float32(0.8021399), np.float32(0.7586485), np.float32(0.72252566), np.float32(0.72124094), np.float32(0.67198133), np.float32(0.65720356), np.float32(0.64641476), np.float32(0.60950637), np.float32(0.5590799), np.float32(0.46800712), np.float32(0.42836708), np.float32(0.3623137), np.float32(0.278677), np.float32(0.24616948), np.float32(0.19292031), np.float32(0.16826479), np.float32(0.17149924), np.float32(0.12878364), np.float32(0.10956148), np.float32(0.09647758), np.float32(0.09480495), np.float32(0.08424788), np.float32(0.07915293), np.float32(0.07757535), np.float32(0.077708445), np.float32(0.06921115), np.float32(0.06323863), np.float32(0.060991183), np.float32(0.066460505), np.float32(0.069544844), np.float32(0.070664145), np.float32(0.071160845), np.float32(0.07538483), np.float32(0.07644202), np.float32(0.079595186), np.float32(0.0832388), np.float32(0.093890704), np.float32(0.08018297), np.float32(0.084414385), np.float32(0.08086739), np.float32(0.076933436), np.float32(0.07337462), np.float32(0.07457404), np.float32(0.079290055), np.float32(0.078173436), np.float32(0.08653489), np.float32(0.08219913), np.float32(0.08352843), np.float32(0.09532329), np.float32(0.10091), np.float32(0.103166975), np.float32(0.09898945), np.float32(0.10914448), np.float32(0.10082149), np.float32(0.08459432), np.float32(0.08968976), np.float32(0.08164284), np.float32(0.083285145), np.float32(0.08169281), np.float32(0.07814322), np.float32(0.08195713), np.float32(0.09166098), np.float32(0.102780476), np.float32(0.11365421), np.float32(0.1153306), np.float32(0.12584616), np.float32(0.110167876), np.float32(0.1040543), np.float32(0.10486847), np.float32(0.09833566), np.float32(0.10526192), np.float32(0.11252209), np.float32(0.12136347), np.float32(0.12119892), np.float32(0.12964654), np.float32(0.1347076), np.float32(0.12579733), np.float32(0.11298215), np.float32(0.11642268), np.float32(0.12028484), np.float32(0.11233902), np.float32(0.10430536), np.float32(0.10210333), np.float32(0.107246056), np.float32(0.120691), np.float32(0.11279727), np.float32(0.10608515), np.float32(0.10624031), np.float32(0.104598194), np.float32(0.09428812), np.float32(0.10618004), np.float32(0.107989535), np.float32(0.11484726), np.float32(0.12006809), np.float32(0.12920995), np.float32(0.12863441), np.float32(0.1329632), np.float32(0.14273866), np.float32(0.15143636), np.float32(0.15833473), np.float32(0.18402006), np.float32(0.24244131), np.float32(0.2606826), np.float32(0.27473515), np.float32(0.32583606), np.float32(0.38811955), np.float32(0.44596544), np.float32(0.45589414), np.float32(0.5029516), np.float32(0.5767649), np.float32(0.6105837), np.float32(0.64013916), np.float32(0.69966143), np.float32(0.7316179), np.float32(0.72217786), np.float32(0.72649235), np.float32(0.7539567), np.float32(0.78470206), np.float32(0.788693), np.float32(0.8496929), np.float32(0.86040485), np.float32(0.87227756), np.float32(0.879121), np.float32(0.8972521), np.float32(0.90221584), np.float32(0.89998066), np.float32(0.8957331), np.float32(0.8843345), np.float32(0.8827156), np.float32(0.86479414), np.float32(0.86028373), np.float32(0.8765119), np.float32(0.87053686), np.float32(0.8667859), np.float32(0.85557735), np.float32(0.862929), np.float32(0.86641306), np.float32(0.86992276), np.float32(0.8665971), np.float32(0.8825628), np.float32(0.8867961), np.float32(0.8834263), np.float32(0.8871722), np.float32(0.88791394), np.float32(0.8976617), np.float32(0.91139853), np.float32(0.9184312), np.float32(0.9313109), np.float32(0.94047266), np.float32(0.9520242), np.float32(0.9588631), np.float32(0.9647352), np.float32(0.9694751), np.float32(0.9740167), np.float32(0.97557724), np.float32(0.9769678), np.float32(0.9777989), np.float32(0.97819394), np.float32(0.9772742), np.float32(0.97682786), np.float32(0.97715366), np.float32(0.9778976), np.float32(0.9770725), np.float32(0.9787674), np.float32(0.9790893), np.float32(0.9795165), np.float32(0.97983736), np.float32(0.9803405), np.float32(0.9806029), np.float32(0.9813075), np.float32(0.9814237), np.float32(0.98168373), np.float32(0.98150855), np.float32(0.9815863), np.float32(0.98164535), np.float32(0.9819209), np.float32(0.9817919), np.float32(0.9816124), np.float32(0.98162663), np.float32(0.981212), np.float32(0.9817915), np.float32(0.98197603), np.float32(0.9814866), np.float32(0.98172337), np.float32(0.9813448), np.float32(0.9816651), np.float32(0.9810736), np.float32(0.9813275), np.float32(0.9809106), np.float32(0.98140115), np.float32(0.9805915), np.float32(0.98053), np.float32(0.97907877), np.float32(0.97806996), np.float32(0.9782738), np.float32(0.9760459), np.float32(0.9748462), np.float32(0.97352827), np.float32(0.97196996), np.float32(0.9725179), np.float32(0.9724337), np.float32(0.9715253), np.float32(0.97035235), np.float32(0.97066534), np.float32(0.97349656), np.float32(0.9719925), np.float32(0.96922934), np.float32(0.9648326), np.float32(0.9605887), np.float32(0.9512659), np.float32(0.9469244), np.float32(0.93410283), np.float32(0.9129959), np.float32(0.8981757), np.float32(0.8835885), np.float32(0.86317515), np.float32(0.8336827), np.float32(0.81054974), np.float32(0.7742325), np.float32(0.7677948), np.float32(0.7442515), np.float32(0.7231223), np.float32(0.67707795), np.float32(0.6543083), np.float32(0.60407704), np.float32(0.51710355), np.float32(0.48562372), np.float32(0.39185297), np.float32(0.37779832), np.float32(0.35470873), np.float32(0.30646825), np.float32(0.29272312), np.float32(0.22160548), np.float32(0.18447337), np.float32(0.17293178), np.float32(0.16663057), np.float32(0.15120482), np.float32(0.14469232), np.float32(0.16801801), np.float32(0.17656745), np.float32(0.1793259), np.float32(0.17935474), np.float32(0.13370536), np.float32(0.12022354), np.float32(0.11796843), np.float32(0.12329145), np.float32(0.11971423), np.float32(0.11949717), np.float32(0.13100876), np.float32(0.13818596), np.float32(0.14823572), np.float32(0.14313231), np.float32(0.12834361), np.float32(0.12418266), np.float32(0.11661858), np.float32(0.12517552), np.float32(0.12494803), np.float32(0.118775785), np.float32(0.12207862), np.float32(0.12332787), np.float32(0.12811269), np.float32(0.13500974), np.float32(0.12295218), np.float32(0.11179516), np.float32(0.12208823), np.float32(0.11184688), np.float32(0.10179784), np.float32(0.10925799), np.float32(0.090648994), np.float32(0.07297983), np.float32(0.069241256), np.float32(0.07901632), np.float32(0.078089215), np.float32(0.0686069), np.float32(0.0707552), np.float32(0.08055416), np.float32(0.0936775), np.float32(0.10428561), np.float32(0.12582256), np.float32(0.12632234), np.float32(0.13379176), np.float32(0.12582529), np.float32(0.13227224), np.float32(0.12957828), np.float32(0.11998126), np.float32(0.12577793), np.float32(0.11936664), np.float32(0.14402995), np.float32(0.16031809), np.float32(0.15928522), np.float32(0.1603473), np.float32(0.16261788), np.float32(0.162747), np.float32(0.16228783), np.float32(0.16631311), np.float32(0.17016917), np.float32(0.22186403), np.float32(0.26014966), np.float32(0.19190845), np.float32(0.16405328), np.float32(0.16361992)], 'RRKKAVLSDSEDDEEHNTDKPEKYLDICKEDLEGDKKEAKEQQEQQQEESDSDDGVDRSGQDTSFMSDFDVMLARRKAMNSRKRRHRDGGTFISDADDVVSAMISKMNEAAEEDRTLNSQKKPALKKLTLLPHVVMHLKKQDLKETFIDSGVMSAIKEWISPLPDKSLPALRIREELLRILQELPSVSQETLKHSGIGRSVMFLYKHPKESRANKDLALKLINEWSRPIFGLTSNYKGMTREERQQRDLDQQMPQKQRLSSGGQTPRRDLEKQLTGEEKALRPGDPGFCARARVPMPSNKDYVVRPKWNVEMESNRHGPMKKGMTRVDKQMRRFADIRRLTKPGHAVKISVEGNRMPL': [np.float32(0.94852597), np.float32(0.9453908), np.float32(0.9426159), np.float32(0.9384515), np.float32(0.92996204), np.float32(0.93436056), np.float32(0.93299246), np.float32(0.9389414), np.float32(0.9449506), np.float32(0.94077283), np.float32(0.9429988), np.float32(0.945025), np.float32(0.93555486), np.float32(0.9187061), np.float32(0.9154492), np.float32(0.90675086), np.float32(0.89609283), np.float32(0.89310724), np.float32(0.89556205), np.float32(0.89483637), np.float32(0.8904702), np.float32(0.8820695), np.float32(0.8774464), np.float32(0.8625487), np.float32(0.8605699), np.float32(0.86397696), np.float32(0.8635295), np.float32(0.8513959), np.float32(0.83889693), np.float32(0.8354901), np.float32(0.82885104), np.float32(0.83267635), np.float32(0.83029944), np.float32(0.83464086), np.float32(0.8240195), np.float32(0.82287264), np.float32(0.8239438), np.float32(0.8317813), np.float32(0.8367901), np.float32(0.8502219), np.float32(0.8706056), np.float32(0.8777913), np.float32(0.8908449), np.float32(0.90562207), np.float32(0.91473764), np.float32(0.9168158), np.float32(0.92646646), np.float32(0.9317647), np.float32(0.9441711), np.float32(0.945458), np.float32(0.9484898), np.float32(0.9559834), np.float32(0.9600609), np.float32(0.9635114), np.float32(0.9637944), np.float32(0.9628294), np.float32(0.95840716), np.float32(0.9529165), np.float32(0.9426547), np.float32(0.93071204), np.float32(0.9173579), np.float32(0.9014035), np.float32(0.89113855), np.float32(0.88173527), np.float32(0.8707378), np.float32(0.8632185), np.float32(0.84645194), np.float32(0.84491825), np.float32(0.8242042), np.float32(0.81340647), np.float32(0.81993836), np.float32(0.8250808), np.float32(0.8028402), np.float32(0.8081998), np.float32(0.7854687), np.float32(0.8001195), np.float32(0.8289102), np.float32(0.7835195), np.float32(0.77636886), np.float32(0.807453), np.float32(0.82239556), np.float32(0.82618886), np.float32(0.82630444), np.float32(0.8397247), np.float32(0.8397892), np.float32(0.8218309), np.float32(0.81740946), np.float32(0.8225583), np.float32(0.75683933), np.float32(0.72473454), np.float32(0.7058702), np.float32(0.6689598), np.float32(0.60740745), np.float32(0.6007157), np.float32(0.59652954), np.float32(0.5383379), np.float32(0.47477362), np.float32(0.48457173), np.float32(0.48206168), np.float32(0.4649258), np.float32(0.44608325), np.float32(0.4487394), np.float32(0.4287557), np.float32(0.45263776), np.float32(0.4386236), np.float32(0.4574587), np.float32(0.44547454), np.float32(0.47495812), np.float32(0.4947839), np.float32(0.48494434), np.float32(0.48191237), np.float32(0.47668692), np.float32(0.47715098), np.float32(0.4703921), np.float32(0.47661787), np.float32(0.49815562), np.float32(0.5082676), np.float32(0.5136233), np.float32(0.501881), np.float32(0.48505506), np.float32(0.46075162), np.float32(0.45762536), np.float32(0.45051745), np.float32(0.47384647), np.float32(0.45584553), np.float32(0.45657873), np.float32(0.42491108), np.float32(0.42029157), np.float32(0.38293388), np.float32(0.3562185), np.float32(0.3313385), np.float32(0.30675802), np.float32(0.26041755), np.float32(0.23649791), np.float32(0.20548539), np.float32(0.17149626), np.float32(0.14487363), np.float32(0.14769913), np.float32(0.14489645), np.float32(0.12593625), np.float32(0.11733038), np.float32(0.10794428), np.float32(0.10438929), np.float32(0.09952234), np.float32(0.08974345), np.float32(0.09189409), np.float32(0.1019525), np.float32(0.10588708), np.float32(0.09486563), np.float32(0.09562909), np.float32(0.11349051), np.float32(0.11309961), np.float32(0.10475488), np.float32(0.116736576), np.float32(0.13625671), np.float32(0.14203508), np.float32(0.12519944), np.float32(0.12204709), np.float32(0.10517768), np.float32(0.10240449), np.float32(0.10164967), np.float32(0.0945583), np.float32(0.0806922), np.float32(0.07728277), np.float32(0.08028013), np.float32(0.07396419), np.float32(0.06955827), np.float32(0.07336608), np.float32(0.07456963), np.float32(0.064885415), np.float32(0.06618439), np.float32(0.0756349), np.float32(0.07600531), np.float32(0.07742685), np.float32(0.08537317), np.float32(0.085704684), np.float32(0.08597239), np.float32(0.08035918), np.float32(0.076209016), np.float32(0.08296818), np.float32(0.08271586), np.float32(0.094325595), np.float32(0.099669814), np.float32(0.10313842), np.float32(0.11463194), np.float32(0.10568439), np.float32(0.11160734), np.float32(0.10961567), np.float32(0.11637618), np.float32(0.12163501), np.float32(0.111978985), np.float32(0.09342833), np.float32(0.09315088), np.float32(0.0940763), np.float32(0.09033609), np.float32(0.09292742), np.float32(0.10763183), np.float32(0.12288803), np.float32(0.13404246), np.float32(0.13453178), np.float32(0.1353138), np.float32(0.12646376), np.float32(0.11669827), np.float32(0.117002584), np.float32(0.13366124), np.float32(0.12074202), np.float32(0.101168014), np.float32(0.09589448), np.float32(0.10134512), np.float32(0.08696852), np.float32(0.071271926), np.float32(0.07499912), np.float32(0.09118985), np.float32(0.09376419), np.float32(0.1008209), np.float32(0.11593227), np.float32(0.13392085), np.float32(0.14325066), np.float32(0.12984672), np.float32(0.13520592), np.float32(0.13274093), np.float32(0.11677346), np.float32(0.11917573), np.float32(0.12744123), np.float32(0.121029295), np.float32(0.12620378), np.float32(0.14366022), np.float32(0.14515695), np.float32(0.14901704), np.float32(0.17958246), np.float32(0.25562817), np.float32(0.28893545), np.float32(0.29751897), np.float32(0.3432366), np.float32(0.4045998), np.float32(0.41469282), np.float32(0.43548435), np.float32(0.47086966), np.float32(0.46969143), np.float32(0.4945533), np.float32(0.51521045), np.float32(0.5264208), np.float32(0.5521982), np.float32(0.63080287), np.float32(0.6657848), np.float32(0.7229987), np.float32(0.74571615), np.float32(0.7672865), np.float32(0.80990124), np.float32(0.8268552), np.float32(0.8475221), np.float32(0.8656235), np.float32(0.8924952), np.float32(0.90637934), np.float32(0.9129552), np.float32(0.926184), np.float32(0.93326855), np.float32(0.9401216), np.float32(0.95393234), np.float32(0.9607558), np.float32(0.96450704), np.float32(0.964295), np.float32(0.96669555), np.float32(0.9661757), np.float32(0.96721506), np.float32(0.9666117), np.float32(0.9667612), np.float32(0.9660354), np.float32(0.96581095), np.float32(0.96735024), np.float32(0.96916056), np.float32(0.97219527), np.float32(0.9730725), np.float32(0.97343993), np.float32(0.97289586), np.float32(0.9733439), np.float32(0.9723459), np.float32(0.9693461), np.float32(0.96564585), np.float32(0.9673131), np.float32(0.9658135), np.float32(0.96440965), np.float32(0.9659059), np.float32(0.965524), np.float32(0.9669846), np.float32(0.9673314), np.float32(0.96643025), np.float32(0.9662004), np.float32(0.96480167), np.float32(0.96061975), np.float32(0.959262), np.float32(0.95911044), np.float32(0.9540649), np.float32(0.9489458), np.float32(0.9477961), np.float32(0.9445474), np.float32(0.9356106), np.float32(0.9308527), np.float32(0.909391), np.float32(0.8959987), np.float32(0.8836163), np.float32(0.869572), np.float32(0.86774766), np.float32(0.86887705), np.float32(0.8824659), np.float32(0.89580667), np.float32(0.8881318), np.float32(0.8963431), np.float32(0.8808255), np.float32(0.8579795), np.float32(0.87097317), np.float32(0.8609258), np.float32(0.84277475), np.float32(0.84418696), np.float32(0.8513012), np.float32(0.82364166), np.float32(0.79989135), np.float32(0.80664665), np.float32(0.82457405), np.float32(0.8409464), np.float32(0.8251778), np.float32(0.84555566), np.float32(0.86078197), np.float32(0.8687355), np.float32(0.85887474), np.float32(0.85180146), np.float32(0.8567956), np.float32(0.83134544), np.float32(0.81291276), np.float32(0.79934055), np.float32(0.8075859), np.float32(0.78367853), np.float32(0.7600754), np.float32(0.7235795), np.float32(0.6803875), np.float32(0.6841319), np.float32(0.7260966), np.float32(0.76705307), np.float32(0.73094755), np.float32(0.75056046), np.float32(0.7851642), np.float32(0.77541953), np.float32(0.8163233), np.float32(0.85662675), np.float32(0.85520905), np.float32(0.853733), np.float32(0.87460583), np.float32(0.8961742), np.float32(0.91433007), np.float32(0.93933845), np.float32(0.9385599), np.float32(0.9436678), np.float32(0.9443064), np.float32(0.9434535), np.float32(0.94974935), np.float32(0.9439877), np.float32(0.9449519), np.float32(0.93350464)], 'KKRKCAVTFAYVGAGYAGMQRNPGVRTIEGELEGAIARAGGISDANAGDFAKVQWTRAARTDKGVSAVGQVVALKMVLEPSGMVERINAALPERFEVFGIDRVTGGFNAKTMCDRRRYEYVIPTRAFDPNLGAEGAAEAFAFTEETRSRVDGVLKNYCGTHNFHNYTVKVKPTDAQAKRYIISFECSAPFEVEGEQFVRCQVVGQSFMLHQIRKLIGTMLAVVRGELTEDDQKFALLTHEFVPTPMAPELGLFLCECIYKAYNDKFGGVHENFELAKYSERSESFKQTHVYPHIAKQEREESTMQNWI': [np.float32(0.30230084), np.float32(0.30761948), np.float32(0.22967336), np.float32(0.21786547), np.float32(0.24262054), np.float32(0.24479178), np.float32(0.19903146), np.float32(0.19258206), np.float32(0.15185474), np.float32(0.16130379), np.float32(0.16289963), np.float32(0.16627114), np.float32(0.17064813), np.float32(0.18900116), np.float32(0.18722482), np.float32(0.19903967), np.float32(0.21734303), np.float32(0.33352864), np.float32(0.20150891), np.float32(0.21759304), np.float32(0.2322872), np.float32(0.26974958), np.float32(0.2814006), np.float32(0.25893188), np.float32(0.23795357), np.float32(0.24553992), np.float32(0.28347465), np.float32(0.31232423), np.float32(0.3511183), np.float32(0.3600605), np.float32(0.34418616), np.float32(0.3550302), np.float32(0.37222847), np.float32(0.3387259), np.float32(0.39258423), np.float32(0.3917297), np.float32(0.4141264), np.float32(0.43000358), np.float32(0.44204646), np.float32(0.42957333), np.float32(0.42893463), np.float32(0.3471337), np.float32(0.28728506), np.float32(0.23322508), np.float32(0.22364311), np.float32(0.2256878), np.float32(0.22738136), np.float32(0.22010188), np.float32(0.24632241), np.float32(0.22786684), np.float32(0.24579291), np.float32(0.26851252), np.float32(0.26052558), np.float32(0.22631265), np.float32(0.2467148), np.float32(0.21426089), np.float32(0.20050646), np.float32(0.17764725), np.float32(0.16558172), np.float32(0.13725245), np.float32(0.122972794), np.float32(0.112300985), np.float32(0.1040331), np.float32(0.10406679), np.float32(0.09116618), np.float32(0.093129925), np.float32(0.088978395), np.float32(0.09506354), np.float32(0.10655118), np.float32(0.106076635), np.float32(0.10657707), np.float32(0.10187567), np.float32(0.08426308), np.float32(0.08700481), np.float32(0.08020178), np.float32(0.056617383), np.float32(0.054453813), np.float32(0.06092645), np.float32(0.057539884), np.float32(0.05311602), np.float32(0.055352077), np.float32(0.06835124), np.float32(0.068278536), np.float32(0.065806806), np.float32(0.07417019), np.float32(0.07696287), np.float32(0.07792994), np.float32(0.070204586), np.float32(0.07280497), np.float32(0.07109927), np.float32(0.078307934), np.float32(0.076116696), np.float32(0.06936431), np.float32(0.06262931), np.float32(0.06255981), np.float32(0.0644175), np.float32(0.068037), np.float32(0.062432572), np.float32(0.06548397), np.float32(0.07019371), np.float32(0.06833869), np.float32(0.06405906), np.float32(0.06410474), np.float32(0.06519197), np.float32(0.0677101), np.float32(0.06257208), np.float32(0.056514975), np.float32(0.06225678), np.float32(0.059939068), np.float32(0.05912154), np.float32(0.06120739), np.float32(0.06517499), np.float32(0.06795428), np.float32(0.076347336), np.float32(0.07668529), np.float32(0.07866911), np.float32(0.07760162), np.float32(0.08248843), np.float32(0.08862978), np.float32(0.092467085), np.float32(0.0925896), np.float32(0.09545724), np.float32(0.09431681), np.float32(0.09183589), np.float32(0.08864128), np.float32(0.08891684), np.float32(0.085786715), np.float32(0.07826982), np.float32(0.06722832), np.float32(0.058408603), np.float32(0.054991648), np.float32(0.050395604), np.float32(0.0577703), np.float32(0.0675159), np.float32(0.08265901), np.float32(0.089542516), np.float32(0.092610635), np.float32(0.108461484), np.float32(0.09166596), np.float32(0.10431538), np.float32(0.10523101), np.float32(0.09248317), np.float32(0.071937315), np.float32(0.0695171), np.float32(0.074075855), np.float32(0.065341726), np.float32(0.05614133), np.float32(0.05800957), np.float32(0.06348378), np.float32(0.065657035), np.float32(0.06961514), np.float32(0.07024855), np.float32(0.07401948), np.float32(0.0768253), np.float32(0.07621301), np.float32(0.07836764), np.float32(0.068865046), np.float32(0.0700293), np.float32(0.06608785), np.float32(0.062249772), np.float32(0.063593335), np.float32(0.06950397), np.float32(0.080128156), np.float32(0.08638351), np.float32(0.094369166), np.float32(0.09642869), np.float32(0.1062425), np.float32(0.10291682), np.float32(0.10089328), np.float32(0.09619239), np.float32(0.09466195), np.float32(0.091075465), np.float32(0.085648574), np.float32(0.08504796), np.float32(0.07790474), np.float32(0.0837544), np.float32(0.07934516), np.float32(0.08171593), np.float32(0.08561916), np.float32(0.09198743), np.float32(0.09914787), np.float32(0.10248724), np.float32(0.1041312), np.float32(0.109819025), np.float32(0.10623659), np.float32(0.095646046), np.float32(0.08574647), np.float32(0.08372746), np.float32(0.071664445), np.float32(0.06724234), np.float32(0.063935846), np.float32(0.060674284), np.float32(0.0668913), np.float32(0.070180856), np.float32(0.07475812), np.float32(0.069608144), np.float32(0.07057705), np.float32(0.063141614), np.float32(0.07133276), np.float32(0.067284405), np.float32(0.061007638), np.float32(0.059178453), np.float32(0.06194285), np.float32(0.054952938), np.float32(0.057197623), np.float32(0.05000511), np.float32(0.048654266), np.float32(0.0401972), np.float32(0.03272769), np.float32(0.033725426), np.float32(0.034634944), np.float32(0.031029914), np.float32(0.036286745), np.float32(0.03842038), np.float32(0.043760207), np.float32(0.04675413), np.float32(0.05203115), np.float32(0.060613178), np.float32(0.067566276), np.float32(0.07508395), np.float32(0.086093605), np.float32(0.09425594), np.float32(0.08922102), np.float32(0.092037), np.float32(0.10485039), np.float32(0.094860576), np.float32(0.0894595), np.float32(0.09954828), np.float32(0.10918325), np.float32(0.11232906), np.float32(0.11106482), np.float32(0.1272323), np.float32(0.1427382), np.float32(0.14213076), np.float32(0.14504439), np.float32(0.15067378), np.float32(0.15241672), np.float32(0.15233925), np.float32(0.13965085), np.float32(0.13532473), np.float32(0.12057952), np.float32(0.1107177), np.float32(0.0909557), np.float32(0.078125425), np.float32(0.076059744), np.float32(0.06450841), np.float32(0.05550404), np.float32(0.050692372), np.float32(0.053599942), np.float32(0.052690048), np.float32(0.047965027), np.float32(0.047700282), np.float32(0.05233854), np.float32(0.06451176), np.float32(0.066565245), np.float32(0.06745462), np.float32(0.06757114), np.float32(0.066499), np.float32(0.06452113), np.float32(0.07057013), np.float32(0.07029958), np.float32(0.06481345), np.float32(0.0700373), np.float32(0.07510969), np.float32(0.07928828), np.float32(0.08354432), np.float32(0.09028329), np.float32(0.10050387), np.float32(0.10585546), np.float32(0.13177729), np.float32(0.15382275), np.float32(0.17403455), np.float32(0.17585671), np.float32(0.18533057), np.float32(0.20610747), np.float32(0.22181687), np.float32(0.22864357), np.float32(0.22448468), np.float32(0.22271846), np.float32(0.2278719), np.float32(0.22610581), np.float32(0.23657076), np.float32(0.23151733), np.float32(0.2028564), np.float32(0.2233109), np.float32(0.2612598), np.float32(0.29192334), np.float32(0.32332334), np.float32(0.34182653), np.float32(0.3652433), np.float32(0.37453476), np.float32(0.39755657), np.float32(0.39604834), np.float32(0.371958), np.float32(0.37637573), np.float32(0.36548698), np.float32(0.4060979), np.float32(0.42991498), np.float32(0.42471874), np.float32(0.37069735), np.float32(0.36187717), np.float32(0.3256774), np.float32(0.34278783), np.float32(0.39783105), np.float32(0.36748308), np.float32(0.35300967), np.float32(0.37971961), np.float32(0.4073157)], 'MKGLVKFSRVFPPIEQSVLVQSWASPRAPPVPPAEKSQLVQSRPSHRLPGKKRKSLLGEPEVAPGGRLREAAAILWNGPAMAYRGQGQKVQKVMVQPINLIFRYLQNRSRIQVWLYEQVNMRIEGCIIGFDEYMNLVLDDAEEIHSKTKSRKQLGRVMLKGDNITLLQSVSN': [np.float32(0.96599656), np.float32(0.9765339), np.float32(0.97620857), np.float32(0.9735996), np.float32(0.9744781), np.float32(0.9725841), np.float32(0.96911544), np.float32(0.9675373), np.float32(0.96839094), np.float32(0.96550447), np.float32(0.96530837), np.float32(0.96731937), np.float32(0.96478635), np.float32(0.96398336), np.float32(0.96390104), np.float32(0.9667576), np.float32(0.96437263), np.float32(0.9550503), np.float32(0.94325614), np.float32(0.9448864), np.float32(0.9464957), np.float32(0.9376871), np.float32(0.92843723), np.float32(0.9312485), np.float32(0.9353034), np.float32(0.9203841), np.float32(0.91363966), np.float32(0.9332642), np.float32(0.9472666), np.float32(0.9580095), np.float32(0.9611071), np.float32(0.96539295), np.float32(0.96793693), np.float32(0.9708457), np.float32(0.9718189), np.float32(0.9744502), np.float32(0.97537065), np.float32(0.9757087), np.float32(0.97607887), np.float32(0.9769553), np.float32(0.9769), np.float32(0.9770001), np.float32(0.9768921), np.float32(0.9740659), np.float32(0.975469), np.float32(0.9742154), np.float32(0.9714551), np.float32(0.9720818), np.float32(0.96969), np.float32(0.97213465), np.float32(0.97067475), np.float32(0.9634225), np.float32(0.96089196), np.float32(0.95801127), np.float32(0.94836867), np.float32(0.93366903), np.float32(0.9230906), np.float32(0.91240275), np.float32(0.8980451), np.float32(0.8533549), np.float32(0.8342667), np.float32(0.8068567), np.float32(0.7485666), np.float32(0.69798493), np.float32(0.6586195), np.float32(0.6236605), np.float32(0.60452914), np.float32(0.620784), np.float32(0.5656384), np.float32(0.50928855), np.float32(0.45984197), np.float32(0.4435961), np.float32(0.42692542), np.float32(0.33105743), np.float32(0.3397615), np.float32(0.37048358), np.float32(0.36513332), np.float32(0.36793005), np.float32(0.31306475), np.float32(0.29995027), np.float32(0.33890387), np.float32(0.30739465), np.float32(0.2558471), np.float32(0.25851488), np.float32(0.26860207), np.float32(0.25354114), np.float32(0.25123432), np.float32(0.25477678), np.float32(0.23777212), np.float32(0.20250718), np.float32(0.16595237), np.float32(0.1642156), np.float32(0.15904902), np.float32(0.15187825), np.float32(0.1522018), np.float32(0.15605943), np.float32(0.14021187), np.float32(0.123864174), np.float32(0.099799074), np.float32(0.08742458), np.float32(0.082519405), np.float32(0.07041125), np.float32(0.07501794), np.float32(0.07449991), np.float32(0.059035923), np.float32(0.06821725), np.float32(0.08216808), np.float32(0.08285595), np.float32(0.08670126), np.float32(0.10194189), np.float32(0.11678556), np.float32(0.11081187), np.float32(0.13236421), np.float32(0.15892603), np.float32(0.14844042), np.float32(0.14742489), np.float32(0.1432743), np.float32(0.16756225), np.float32(0.1477343), np.float32(0.14411168), np.float32(0.1469025), np.float32(0.12546875), np.float32(0.089946866), np.float32(0.09707461), np.float32(0.08920417), np.float32(0.09069523), np.float32(0.08147994), np.float32(0.08997051), np.float32(0.086088836), np.float32(0.079174094), np.float32(0.09790113), np.float32(0.12255982), np.float32(0.11022217), np.float32(0.11106353), np.float32(0.120828606), np.float32(0.12933677), np.float32(0.13967417), np.float32(0.15162121), np.float32(0.15580066), np.float32(0.18038364), np.float32(0.20078509), np.float32(0.1972911), np.float32(0.20291778), np.float32(0.18858981), np.float32(0.18864387), np.float32(0.20384493), np.float32(0.2105405), np.float32(0.20878331), np.float32(0.27275917), np.float32(0.29747304), np.float32(0.33204404), np.float32(0.3126834), np.float32(0.31203508), np.float32(0.3194359), np.float32(0.30683914), np.float32(0.30774847), np.float32(0.3123024), np.float32(0.2815986), np.float32(0.29230806), np.float32(0.28493863), np.float32(0.31690568), np.float32(0.30973464), np.float32(0.3802773), np.float32(0.31063035), np.float32(0.27712506), np.float32(0.2861336), np.float32(0.2606711), np.float32(0.25430328), np.float32(0.28911674), np.float32(0.25011685), np.float32(0.25341266), np.float32(0.29317984)], 'MEAEQALEETNAARELAEGLPEQLAALRERVGEERTAIEHAKNKATGTSAMAKLDALRGASAMYAERLGLRFEYGEAERLRLVFKYVDARAPEREFTFAVRLRGTAYEVMECAPMLASIDALLAECNRSNDFGKFVRDARKAFVELANGDDGVGALASPRASAGRATRSNSRR': [np.float32(0.5934519), np.float32(0.5594624), np.float32(0.63501954), np.float32(0.6103436), np.float32(0.6090228), np.float32(0.60140544), np.float32(0.62328744), np.float32(0.61198485), np.float32(0.5911371), np.float32(0.5929923), np.float32(0.63557804), np.float32(0.6074241), np.float32(0.57728827), np.float32(0.557123), np.float32(0.56909025), np.float32(0.53809243), np.float32(0.5477734), np.float32(0.5469248), np.float32(0.54112655), np.float32(0.50217235), np.float32(0.48737496), np.float32(0.48976895), np.float32(0.48601043), np.float32(0.48321247), np.float32(0.50839347), np.float32(0.513982), np.float32(0.45679805), np.float32(0.41664168), np.float32(0.4142517), np.float32(0.39883795), np.float32(0.39639452), np.float32(0.39109182), np.float32(0.40953773), np.float32(0.41055983), np.float32(0.3973503), np.float32(0.406698), np.float32(0.43158606), np.float32(0.4403515), np.float32(0.4448739), np.float32(0.4596978), np.float32(0.45909792), np.float32(0.44108817), np.float32(0.40611652), np.float32(0.41443902), np.float32(0.40488702), np.float32(0.36220405), np.float32(0.3805974), np.float32(0.38592315), np.float32(0.3760377), np.float32(0.3915419), np.float32(0.38913646), np.float32(0.3815052), np.float32(0.34143764), np.float32(0.33784124), np.float32(0.31703204), np.float32(0.3116934), np.float32(0.24954598), np.float32(0.2365841), np.float32(0.22643264), np.float32(0.24263471), np.float32(0.23175368), np.float32(0.25819546), np.float32(0.25668103), np.float32(0.22989778), np.float32(0.20779663), np.float32(0.20748848), np.float32(0.2126025), np.float32(0.21065488), np.float32(0.19843274), np.float32(0.19718322), np.float32(0.19337583), np.float32(0.15919967), np.float32(0.14197135), np.float32(0.14768358), np.float32(0.13933164), np.float32(0.11317413), np.float32(0.111739404), np.float32(0.13083184), np.float32(0.13459942), np.float32(0.12784842), np.float32(0.13966179), np.float32(0.1447088), np.float32(0.1475775), np.float32(0.14228845), np.float32(0.15230834), np.float32(0.15137209), np.float32(0.13721028), np.float32(0.11148102), np.float32(0.086858), np.float32(0.09231154), np.float32(0.08479669), np.float32(0.10211687), np.float32(0.118374445), np.float32(0.13524914), np.float32(0.13495557), np.float32(0.15646277), np.float32(0.16922085), np.float32(0.14939705), np.float32(0.13593702), np.float32(0.14973591), np.float32(0.1267735), np.float32(0.13018674), np.float32(0.13573675), np.float32(0.1199867), np.float32(0.10641901), np.float32(0.10662486), np.float32(0.09927371), np.float32(0.0774415), np.float32(0.080696285), np.float32(0.08141271), np.float32(0.08593189), np.float32(0.08271578), np.float32(0.089288704), np.float32(0.08616631), np.float32(0.088658996), np.float32(0.09233272), np.float32(0.10198606), np.float32(0.10812964), np.float32(0.11645004), np.float32(0.12525433), np.float32(0.10636027), np.float32(0.117133446), np.float32(0.12528887), np.float32(0.112760365), np.float32(0.10291094), np.float32(0.109219246), np.float32(0.09891863), np.float32(0.09054679), np.float32(0.08879546), np.float32(0.094830565), np.float32(0.089697495), np.float32(0.093444124), np.float32(0.09403392), np.float32(0.10378237), np.float32(0.11426625), np.float32(0.11783295), np.float32(0.12612996), np.float32(0.13339587), np.float32(0.14033987), np.float32(0.15432747), np.float32(0.15631261), np.float32(0.1733147), np.float32(0.19606994), np.float32(0.22486052), np.float32(0.28657717), np.float32(0.30919877), np.float32(0.39094353), np.float32(0.4697547), np.float32(0.5671947), np.float32(0.5872434), np.float32(0.6234493), np.float32(0.6625562), np.float32(0.70253724), np.float32(0.73617864), np.float32(0.8022418), np.float32(0.8371834), np.float32(0.88073814), np.float32(0.8989311), np.float32(0.9182603), np.float32(0.9306577), np.float32(0.9418598), np.float32(0.9493992), np.float32(0.94916904), np.float32(0.9513316), np.float32(0.94741046), np.float32(0.9483942), np.float32(0.9525992), np.float32(0.94614184), np.float32(0.9474935), np.float32(0.95343465), np.float32(0.94922394), np.float32(0.95265126), np.float32(0.9539219)], 'KKKKLNPVPSNKTLLEIIMKNGSTAGNSPHCRKPSGSGVQNKPNCTKDSTSSSGESGKGYTRDQVDGVLSINKCKNYYEVLGVTKDAGDEDLKKAYRKLALKFHPDKNHAPGATDAFKKIGNAYAVLSNPEKRKQYDLTGNEEQGCNHQNNGDITPEDLFNIFFGGGFPPGSVHSFSNGRAAYSHQHQHRHSGHEREEERGDGGFSVFIQLMPIIVLILVSLLSQLMVSNPPYSLYPRSGSGQTIKMKTENLGVIYYVNKDFKNEYKGVLLQKVEKNVEEDYVTNIRNNCWKERQQKTDMQYAAKVYRDDRLRKKADALSMDNCKELERLTSIYRGE': [np.float32(0.9367257), np.float32(0.9271943), np.float32(0.91438276), np.float32(0.88501513), np.float32(0.852473), np.float32(0.8248475), np.float32(0.78878117), np.float32(0.8045998), np.float32(0.7937536), np.float32(0.774768), np.float32(0.7794947), np.float32(0.77675074), np.float32(0.81706876), np.float32(0.8396346), np.float32(0.8122628), np.float32(0.80684835), np.float32(0.77716005), np.float32(0.77308464), np.float32(0.7779169), np.float32(0.7837449), np.float32(0.77603567), np.float32(0.77974385), np.float32(0.7762561), np.float32(0.78649294), np.float32(0.81782615), np.float32(0.8439786), np.float32(0.87971455), np.float32(0.9060969), np.float32(0.91335255), np.float32(0.92505586), np.float32(0.937713), np.float32(0.951676), np.float32(0.9584309), np.float32(0.96620184), np.float32(0.9694373), np.float32(0.9716815), np.float32(0.9714426), np.float32(0.97047675), np.float32(0.97127175), np.float32(0.97234625), np.float32(0.97176725), np.float32(0.9737291), np.float32(0.9725953), np.float32(0.9737322), np.float32(0.9741809), np.float32(0.9742201), np.float32(0.97550213), np.float32(0.97494966), np.float32(0.9741553), np.float32(0.97366685), np.float32(0.97095686), np.float32(0.9680056), np.float32(0.9652772), np.float32(0.95850396), np.float32(0.95559496), np.float32(0.95086145), np.float32(0.9381458), np.float32(0.9152613), np.float32(0.8886765), np.float32(0.83056575), np.float32(0.7923259), np.float32(0.7638275), np.float32(0.6576865), np.float32(0.61306655), np.float32(0.5055989), np.float32(0.45192158), np.float32(0.3682392), np.float32(0.3236436), np.float32(0.25441596), np.float32(0.20933421), np.float32(0.18310411), np.float32(0.14145361), np.float32(0.123714544), np.float32(0.11301656), np.float32(0.12006013), np.float32(0.10433629), np.float32(0.10103655), np.float32(0.09434429), np.float32(0.10278234), np.float32(0.103497826), np.float32(0.094930686), np.float32(0.10001598), np.float32(0.10874335), np.float32(0.10715939), np.float32(0.09914724), np.float32(0.09628572), np.float32(0.109775774), np.float32(0.0993905), np.float32(0.08877731), np.float32(0.08569125), np.float32(0.09239938), np.float32(0.08734024), np.float32(0.09364756), np.float32(0.10129868), np.float32(0.11182535), np.float32(0.12625925), np.float32(0.14308886), np.float32(0.15983826), np.float32(0.13542715), np.float32(0.15162948), np.float32(0.15840663), np.float32(0.1520489), np.float32(0.13430293), np.float32(0.15216169), np.float32(0.15279892), np.float32(0.12918136), np.float32(0.12866952), np.float32(0.16134475), np.float32(0.13166718), np.float32(0.11678197), np.float32(0.12918474), np.float32(0.13701124), np.float32(0.13675277), np.float32(0.12223857), np.float32(0.13205916), np.float32(0.13162145), np.float32(0.138693), np.float32(0.13662796), np.float32(0.11845115), np.float32(0.11273423), np.float32(0.12201061), np.float32(0.123320624), np.float32(0.12782168), np.float32(0.13045864), np.float32(0.13520604), np.float32(0.14292653), np.float32(0.13906002), np.float32(0.13760601), np.float32(0.15143201), np.float32(0.17820926), np.float32(0.18497747), np.float32(0.20021126), np.float32(0.2188141), np.float32(0.26004845), np.float32(0.23415661), np.float32(0.24963735), np.float32(0.25173858), np.float32(0.3308164), np.float32(0.36776295), np.float32(0.42583555), np.float32(0.4677964), np.float32(0.52183205), np.float32(0.54057276), np.float32(0.51233816), np.float32(0.54209834), np.float32(0.55567294), np.float32(0.52628213), np.float32(0.48332644), np.float32(0.48632342), np.float32(0.4787145), np.float32(0.4229717), np.float32(0.31123903), np.float32(0.21545446), np.float32(0.18678746), np.float32(0.17513604), np.float32(0.16582187), np.float32(0.1426347), np.float32(0.14869678), np.float32(0.14112575), np.float32(0.13121182), np.float32(0.1720323), np.float32(0.23592484), np.float32(0.16001387), np.float32(0.18088725), np.float32(0.19813478), np.float32(0.2119067), np.float32(0.3220393), np.float32(0.42867595), np.float32(0.31630388), np.float32(0.4271035), np.float32(0.5809255), np.float32(0.6118648), np.float32(0.6754094), np.float32(0.8274494), np.float32(0.8215186), np.float32(0.748411), np.float32(0.8443625), np.float32(0.9074035), np.float32(0.91698647), np.float32(0.91049546), np.float32(0.9093239), np.float32(0.9243727), np.float32(0.9307985), np.float32(0.91818905), np.float32(0.9244566), np.float32(0.9433884), np.float32(0.93885034), np.float32(0.94091845), np.float32(0.94269115), np.float32(0.9325784), np.float32(0.9263665), np.float32(0.9206326), np.float32(0.90719604), np.float32(0.8922519), np.float32(0.8897579), np.float32(0.8833797), np.float32(0.9051942), np.float32(0.89282274), np.float32(0.88461643), np.float32(0.8753086), np.float32(0.8660224), np.float32(0.84886163), np.float32(0.840475), np.float32(0.8426816), np.float32(0.8258643), np.float32(0.8603017), np.float32(0.85203004), np.float32(0.83877975), np.float32(0.8046176), np.float32(0.70404905), np.float32(0.66238916), np.float32(0.6695668), np.float32(0.5733222), np.float32(0.5267222), np.float32(0.5000999), np.float32(0.4400386), np.float32(0.43027884), np.float32(0.49525324), np.float32(0.5300149), np.float32(0.5382482), np.float32(0.6498458), np.float32(0.6495013), np.float32(0.68541783), np.float32(0.69445556), np.float32(0.68616307), np.float32(0.6684153), np.float32(0.6350668), np.float32(0.6681093), np.float32(0.66964275), np.float32(0.67045593), np.float32(0.5675771), np.float32(0.5602381), np.float32(0.58918893), np.float32(0.5328566), np.float32(0.50592524), np.float32(0.43834925), np.float32(0.5050536), np.float32(0.5054952), np.float32(0.49143887), np.float32(0.50569093), np.float32(0.45782217), np.float32(0.4011035), np.float32(0.38306743), np.float32(0.351497), np.float32(0.3563303), np.float32(0.3989012), np.float32(0.38704464), np.float32(0.3699148), np.float32(0.36869243), np.float32(0.33089134), np.float32(0.23469403), np.float32(0.19362974), np.float32(0.15009122), np.float32(0.12182781), np.float32(0.09970447), np.float32(0.09599656), np.float32(0.09141028), np.float32(0.09350107), np.float32(0.0834782), np.float32(0.0790679), np.float32(0.07778862), np.float32(0.080910146), np.float32(0.07232018), np.float32(0.07229305), np.float32(0.080556475), np.float32(0.090551645), np.float32(0.096793056), np.float32(0.1187933), np.float32(0.14955157), np.float32(0.16050933), np.float32(0.16191614), np.float32(0.1614065), np.float32(0.15175018), np.float32(0.15348083), np.float32(0.15747231), np.float32(0.16202042), np.float32(0.1613332), np.float32(0.15803409), np.float32(0.15773997), np.float32(0.15910478), np.float32(0.15732901), np.float32(0.16004944), np.float32(0.17392291), np.float32(0.17772347), np.float32(0.17865264), np.float32(0.17794035), np.float32(0.19272833), np.float32(0.1954398), np.float32(0.18595672), np.float32(0.18807869), np.float32(0.1891253), np.float32(0.17632756), np.float32(0.15728684), np.float32(0.15912475), np.float32(0.16277039), np.float32(0.15283811), np.float32(0.15625338), np.float32(0.15496641), np.float32(0.16852815), np.float32(0.17976786), np.float32(0.17170674), np.float32(0.17685068), np.float32(0.20921351), np.float32(0.21329658), np.float32(0.20417821), np.float32(0.20693997), np.float32(0.20414916), np.float32(0.20411912), np.float32(0.23578192), np.float32(0.21631055), np.float32(0.22396734), np.float32(0.23080638), np.float32(0.22577707), np.float32(0.24645817), np.float32(0.26024577), np.float32(0.30228758), np.float32(0.3185041), np.float32(0.3142173), np.float32(0.31261852), np.float32(0.32153657), np.float32(0.31640723), np.float32(0.32901666), np.float32(0.34288025), np.float32(0.3236033), np.float32(0.3498846), np.float32(0.3503926), np.float32(0.3201596), np.float32(0.3304139), np.float32(0.37474757), np.float32(0.37136215), np.float32(0.3785135), np.float32(0.4270754), np.float32(0.43758902), np.float32(0.4549336), np.float32(0.5101731), np.float32(0.56046224), np.float32(0.59677124)], 'MDDQRCHIEMDDQEVVGRMAGQFAKPRSDGFEERDGVKLPSYRGDNINGDSFDEKSRLPDPHRMIRAYSQSAATLNLLRAFATGGYAAMQRVTQWNLDFTEHSEQGDRYMELAHRVDEALGFMAAAGLTMDHPIMTTTEFWTSHECLLLPYEQALTREDSTSGLYYDCSAHFLWVGERTRQLDCAHVEFLRGIANPLGIKVSDKMDPKELVKLIDILNPQNKPGRITIITRMGPENMRVKLPHLIRAVRGAGQIVTWVTDPMHGNTMKAPCGLKTRSFDRILAEVRAFFDVHEQEGSHPGGVHLEMTGQNVTECIGGSRTVTFDDLGSRYHTHCDPRLNASQSLELAFIIAERLRKRRIASWQLNKNTSRTPVSLHSLLVAGGHGKRCVAGAGGRKRGRVQRRHLTQALESFWRHAPRPAPPAAAARGEANRSWQPPPLENPAFEEYYKEQRIVREEEWDDFISVLRKPLPATFRINASSQFFKDICSKLENDFKRYLESEVSDEYGEDAIRPLPWYPGNLAWHLNFSRKQLRKNQALESFHEFLKHESEVGNITRQEAVSMVPPLFLNIQPDHHVLDMCAAPGSKTFQLLEMIHQSKEPGLLPRALVVANDVNAQRCDLLIHNMKRMCTANLIVTNHEAQNFPDCRIANDLSEIYKKDCKPQRLEFDRVLCDVPCSGDGTIRKGHDMWRKWNSGMGNGLHLLQVDISMRGIALLKVGGRMVYSTCSMNPVENEAVIAELLRRSGNSVELLDVSNELPELVHRPGLSTWKVQDKGSWFQNHDDVPCDRKNVILPSMFPSNKSIQEGQSVCDDIEVNTGSNGSFSRNFSIEKTNKVYCDTDGISNSNTTKHSDSTPNSTSSNFPLHRCMRIVPHDQDSGAFFIAVLHKLSPLHECQMVEVTKTKVLDDDESLEEQKKISIDAHTSEDNNLTEVALVTDDVKNDQAELGNRMNKLQDQCKWKGVDPVLFFRDLTVIKSIVSFFAINISFPLEGHLVTRSADPNNARRIYYVSKSVQEILQLNVEVGEQLKIASLGLKMFETHRSKDGCPCAYRLSYEGLPLLLPYISKRILCASPNDFLRLLQYRTVNFAHFINARFGEEAASLIPGCCVVILREGHQNLDLGSITMDPTTIAIVCWRGKATLNAMVSPPDRKELLERITQRFGLKALRVEEENPRRQN': [np.float32(0.81419367), np.float32(0.8299461), np.float32(0.8538448), np.float32(0.824016), np.float32(0.8271147), np.float32(0.7908109), np.float32(0.7934725), np.float32(0.7807284), np.float32(0.79193264), np.float32(0.7848262), np.float32(0.7794218), np.float32(0.7730313), np.float32(0.79792726), np.float32(0.747775), np.float32(0.76362526), np.float32(0.83126414), np.float32(0.818629), np.float32(0.8171511), np.float32(0.83072746), np.float32(0.83981615), np.float32(0.85539806), np.float32(0.87153465), np.float32(0.8844947), np.float32(0.9061543), np.float32(0.901252), np.float32(0.88872665), np.float32(0.8790873), np.float32(0.8803963), np.float32(0.89111733), np.float32(0.89171505), np.float32(0.8536998), np.float32(0.8727148), np.float32(0.89167696), np.float32(0.90331745), np.float32(0.9085886), np.float32(0.88357276), np.float32(0.8899614), np.float32(0.8789448), np.float32(0.848838), np.float32(0.81546146), np.float32(0.81533957), np.float32(0.78710777), np.float32(0.8454359), np.float32(0.8764084), np.float32(0.8434557), np.float32(0.83785504), np.float32(0.8249378), np.float32(0.8278226), np.float32(0.82453316), np.float32(0.7763118), np.float32(0.76363623), np.float32(0.7440803), np.float32(0.7474049), np.float32(0.7048601), np.float32(0.7103026), np.float32(0.6722525), np.float32(0.61211973), np.float32(0.5464846), np.float32(0.4681826), np.float32(0.39446357), np.float32(0.31762445), np.float32(0.2792756), np.float32(0.22700003), np.float32(0.18612944), np.float32(0.16110036), np.float32(0.13176513), np.float32(0.114325404), np.float32(0.10069254), np.float32(0.08763623), np.float32(0.079144605), np.float32(0.076377), np.float32(0.06776585), np.float32(0.06278734), np.float32(0.05117825), np.float32(0.039379537), np.float32(0.03949365), np.float32(0.040509745), np.float32(0.04063832), np.float32(0.041373778), np.float32(0.04296978), np.float32(0.04367634), np.float32(0.03986912), np.float32(0.040575955), np.float32(0.043460462), np.float32(0.04297561), np.float32(0.04406233), np.float32(0.0487657), np.float32(0.046051327), np.float32(0.045071844), np.float32(0.05561189), np.float32(0.06939749), np.float32(0.06550627), np.float32(0.08118497), np.float32(0.09758326), np.float32(0.09816535), np.float32(0.09304551), np.float32(0.093415804), np.float32(0.08326043), np.float32(0.07790274), np.float32(0.08378471), np.float32(0.07212146), np.float32(0.06817675), np.float32(0.06633057), np.float32(0.06766941), np.float32(0.06524885), np.float32(0.06592763), np.float32(0.06820774), np.float32(0.06984029), np.float32(0.06484726), np.float32(0.07244409), np.float32(0.06441142), np.float32(0.062092513), np.float32(0.06047536), np.float32(0.057724886), np.float32(0.05704706), np.float32(0.05819695), np.float32(0.049152423), np.float32(0.04189152), np.float32(0.045984384), np.float32(0.045073178), np.float32(0.045170315), np.float32(0.04386606), np.float32(0.038353477), np.float32(0.03574281), np.float32(0.038070247), np.float32(0.03899198), np.float32(0.03410788), np.float32(0.040138833), np.float32(0.03943112), np.float32(0.03439214), np.float32(0.03047888), np.float32(0.03132034), np.float32(0.033287372), np.float32(0.031139845), np.float32(0.03193849), np.float32(0.034496665), np.float32(0.037186116), np.float32(0.040109716), np.float32(0.040852208), np.float32(0.037197463), np.float32(0.03678242), np.float32(0.04116482), np.float32(0.044803772), np.float32(0.040653937), np.float32(0.042632367), np.float32(0.049791243), np.float32(0.056571644), np.float32(0.062703274), np.float32(0.06667154), np.float32(0.069278434), np.float32(0.07415794), np.float32(0.076997615), np.float32(0.07916459), np.float32(0.08087827), np.float32(0.075692326), np.float32(0.07670715), np.float32(0.06860475), np.float32(0.06370037), np.float32(0.06357315), np.float32(0.06196386), np.float32(0.057420716), np.float32(0.06170157), np.float32(0.061310854), np.float32(0.06255229), np.float32(0.0574421), np.float32(0.05605882), np.float32(0.059195872), np.float32(0.055848755), np.float32(0.05321822), np.float32(0.052911084), np.float32(0.046577662), np.float32(0.04114716), np.float32(0.03743625), np.float32(0.03705865), np.float32(0.03482353), np.float32(0.03405938), np.float32(0.038615063), np.float32(0.037612252), np.float32(0.035679314), np.float32(0.037413057), np.float32(0.038392108), np.float32(0.036892198), np.float32(0.038802586), np.float32(0.041016083), np.float32(0.048626725), np.float32(0.05259376), np.float32(0.05592577), np.float32(0.0579225), np.float32(0.06576525), np.float32(0.05885271), np.float32(0.05831805), np.float32(0.06802121), np.float32(0.07404837), np.float32(0.0733548), np.float32(0.08271635), np.float32(0.08352507), np.float32(0.099648), np.float32(0.101406306), np.float32(0.094468996), np.float32(0.099516176), np.float32(0.09784677), np.float32(0.09772278), np.float32(0.09111055), np.float32(0.089385726), np.float32(0.080941305), np.float32(0.08180231), np.float32(0.087473586), np.float32(0.09434298), np.float32(0.10146859), np.float32(0.10950492), np.float32(0.11843472), np.float32(0.12745878), np.float32(0.120430134), np.float32(0.12013233), np.float32(0.108118154), np.float32(0.09701643), np.float32(0.07478394), np.float32(0.06656639), np.float32(0.061462797), np.float32(0.060699973), np.float32(0.051210407), np.float32(0.05098451), np.float32(0.05721054), np.float32(0.061400723), np.float32(0.057892527), np.float32(0.055950247), np.float32(0.06383357), np.float32(0.0627136), np.float32(0.06810891), np.float32(0.06664886), np.float32(0.066138916), np.float32(0.0634328), np.float32(0.051873285), np.float32(0.04083534), np.float32(0.036814068), np.float32(0.03235917), np.float32(0.029758437), np.float32(0.03247112), np.float32(0.043020416), np.float32(0.04593058), np.float32(0.05178677), np.float32(0.05950783), np.float32(0.06041061), np.float32(0.05560866), np.float32(0.057811752), np.float32(0.055745058), np.float32(0.05063016), np.float32(0.0470726), np.float32(0.043259874), np.float32(0.047036525), np.float32(0.043512855), np.float32(0.039275236), np.float32(0.03716857), np.float32(0.046505276), np.float32(0.04557751), np.float32(0.045831524), np.float32(0.05431968), np.float32(0.0606655), np.float32(0.06479237), np.float32(0.06381992), np.float32(0.06810895), np.float32(0.055510275), np.float32(0.049532745), np.float32(0.0460836), np.float32(0.04451439), np.float32(0.042318717), np.float32(0.043036338), np.float32(0.051504713), np.float32(0.06303672), np.float32(0.06314433), np.float32(0.06664151), np.float32(0.078357205), np.float32(0.06797184), np.float32(0.060890842), np.float32(0.061025817), np.float32(0.062600695), np.float32(0.0576766), np.float32(0.05121133), np.float32(0.0510927), np.float32(0.049361806), np.float32(0.047159307), np.float32(0.051868398), np.float32(0.055523656), np.float32(0.06116755), np.float32(0.064574435), np.float32(0.07428436), np.float32(0.07616339), np.float32(0.08163156), np.float32(0.074986376), np.float32(0.08414446), np.float32(0.09439484), np.float32(0.091508545), np.float32(0.080402374), np.float32(0.09885034), np.float32(0.11668766), np.float32(0.13028526), np.float32(0.14067957), np.float32(0.18789169), np.float32(0.2026768), np.float32(0.17710114), np.float32(0.18004753), np.float32(0.21016964), np.float32(0.21512981), np.float32(0.23187087), np.float32(0.25053197), np.float32(0.3433882), np.float32(0.2996572), np.float32(0.34641454), np.float32(0.3900333), np.float32(0.34717605), np.float32(0.31448472), np.float32(0.15850651), np.float32(0.20446488), np.float32(0.374947), np.float32(0.290333), np.float32(0.4541993), np.float32(0.48697624), np.float32(0.43922076), np.float32(0.39251283), np.float32(0.29582864), np.float32(0.30272475), np.float32(0.28227472), np.float32(0.20105724), np.float32(0.20566794), np.float32(0.18854931), np.float32(0.1809382), np.float32(0.17337102), np.float32(0.19620219), np.float32(0.17287886), np.float32(0.1629839), np.float32(0.16003707), np.float32(0.13625586), np.float32(0.122957945), np.float32(0.13971594), np.float32(0.116575696), np.float32(0.10757407), np.float32(0.09566355), np.float32(0.08181216), np.float32(0.064993925), np.float32(0.05875362), np.float32(0.058063425), np.float32(0.06422867), np.float32(0.06591421), np.float32(0.06564921), np.float32(0.06768719), np.float32(0.064197026), np.float32(0.06904182), np.float32(0.06603942), np.float32(0.06745035), np.float32(0.06467308), np.float32(0.0756291), np.float32(0.081363246), np.float32(0.09019986), np.float32(0.094760746), np.float32(0.1311904), np.float32(0.14773004), np.float32(0.1888833), np.float32(0.21071573), np.float32(0.29460385), np.float32(0.33268493), np.float32(0.41230437), np.float32(0.42506284), np.float32(0.44316685), np.float32(0.51660335), np.float32(0.5381183), np.float32(0.50620806), np.float32(0.5037859), np.float32(0.5244981), np.float32(0.49069008), np.float32(0.4463838), np.float32(0.4684623), np.float32(0.51663357), np.float32(0.6191377), np.float32(0.64616704), np.float32(0.7274809), np.float32(0.76781505), np.float32(0.80844545), np.float32(0.88005173), np.float32(0.88342863), np.float32(0.90221137), np.float32(0.9400962), np.float32(0.9506003), np.float32(0.95441353), np.float32(0.9677412), np.float32(0.96551913), np.float32(0.9696363), np.float32(0.9687382), np.float32(0.9744381), np.float32(0.9769494), np.float32(0.97673494), np.float32(0.97567695), np.float32(0.97314847), np.float32(0.96831), np.float32(0.9588369), np.float32(0.96422833), np.float32(0.9619223), np.float32(0.9627008), np.float32(0.9480956), np.float32(0.9277386), np.float32(0.89930654), np.float32(0.89889646), np.float32(0.9190772), np.float32(0.89413583), np.float32(0.8675101), np.float32(0.7963386), np.float32(0.73036456), np.float32(0.72780037), np.float32(0.699475), np.float32(0.51491594), np.float32(0.40995106), np.float32(0.489597), np.float32(0.46841055), np.float32(0.5121583), np.float32(0.56322443), np.float32(0.6665675), np.float32(0.64131165), np.float32(0.6108278), np.float32(0.64180726), np.float32(0.7348532), np.float32(0.7852876), np.float32(0.82037956), np.float32(0.84740657), np.float32(0.8522649), np.float32(0.88709724), np.float32(0.9083442), np.float32(0.9146621), np.float32(0.91305274), np.float32(0.9011937), np.float32(0.9151581), np.float32(0.9112949), np.float32(0.878083), np.float32(0.8424616), np.float32(0.82624274), np.float32(0.79525256), np.float32(0.768648), np.float32(0.7157243), np.float32(0.6761219), np.float32(0.651746), np.float32(0.6458126), np.float32(0.57014984), np.float32(0.5430484), np.float32(0.47561294), np.float32(0.42815596), np.float32(0.38160142), np.float32(0.33275416), np.float32(0.30717838), np.float32(0.2945005), np.float32(0.24576764), np.float32(0.21397091), np.float32(0.20583174), np.float32(0.15753691), np.float32(0.13443792), np.float32(0.12361796), np.float32(0.11602668), np.float32(0.0987195), np.float32(0.100567244), np.float32(0.10831757), np.float32(0.108792946), np.float32(0.10023634), np.float32(0.108099915), np.float32(0.11393513), np.float32(0.10557002), np.float32(0.103504926), np.float32(0.10788306), np.float32(0.099513516), np.float32(0.10667242), np.float32(0.103813596), np.float32(0.10290571), np.float32(0.099777035), np.float32(0.10282642), np.float32(0.0836015), np.float32(0.07849541), np.float32(0.08058479), np.float32(0.08361715), np.float32(0.087246), np.float32(0.08105643), np.float32(0.086850494), np.float32(0.08599602), np.float32(0.08110634), np.float32(0.07887848), np.float32(0.079695426), np.float32(0.074399024), np.float32(0.07253301), np.float32(0.071801946), np.float32(0.07711233), np.float32(0.075590506), np.float32(0.071999945), np.float32(0.0721495), np.float32(0.08073126), np.float32(0.07556169), np.float32(0.07920454), np.float32(0.08871804), np.float32(0.10077623), np.float32(0.09071427), np.float32(0.092298836), np.float32(0.108043544), np.float32(0.11525551), np.float32(0.11061007), np.float32(0.12136271), np.float32(0.1382326), np.float32(0.1384135), np.float32(0.13858357), np.float32(0.15119638), np.float32(0.14324142), np.float32(0.13365881), np.float32(0.1218598), np.float32(0.14065854), np.float32(0.14635983), np.float32(0.14423364), np.float32(0.14728436), np.float32(0.16199024), np.float32(0.14810789), np.float32(0.1340857), np.float32(0.11998021), np.float32(0.119890966), np.float32(0.11254597), np.float32(0.09137498), np.float32(0.0833594), np.float32(0.087874316), np.float32(0.08666607), np.float32(0.07151295), np.float32(0.07096553), np.float32(0.07338552), np.float32(0.08434097), np.float32(0.084657095), np.float32(0.07640398), np.float32(0.08029214), np.float32(0.084281065), np.float32(0.0816026), np.float32(0.078281656), np.float32(0.07737558), np.float32(0.07805317), np.float32(0.0700173), np.float32(0.067213595), np.float32(0.076972306), np.float32(0.08327887), np.float32(0.092982695), np.float32(0.10928651), np.float32(0.1207797), np.float32(0.12042274), np.float32(0.12043295), np.float32(0.123174645), np.float32(0.12084446), np.float32(0.11843129), np.float32(0.12572572), np.float32(0.13667358), np.float32(0.14288984), np.float32(0.13439098), np.float32(0.11915072), np.float32(0.13928309), np.float32(0.14721352), np.float32(0.12076896), np.float32(0.12171624), np.float32(0.13872126), np.float32(0.14176504), np.float32(0.12793358), np.float32(0.14038187), np.float32(0.14455111), np.float32(0.13773808), np.float32(0.13228428), np.float32(0.13350753), np.float32(0.1213435), np.float32(0.10625478), np.float32(0.10310205), np.float32(0.09122571), np.float32(0.07038923), np.float32(0.06883428), np.float32(0.055153847), np.float32(0.04433363), np.float32(0.04125467), np.float32(0.038209185), np.float32(0.04362185), np.float32(0.048105698), np.float32(0.04865592), np.float32(0.04717923), np.float32(0.04401162), np.float32(0.044169206), np.float32(0.043973885), np.float32(0.041286055), np.float32(0.043185964), np.float32(0.046007253), np.float32(0.044155464), np.float32(0.040194858), np.float32(0.035898846), np.float32(0.036174253), np.float32(0.03750583), np.float32(0.04323381), np.float32(0.049141683), np.float32(0.05844439), np.float32(0.07007284), np.float32(0.0737356), np.float32(0.0821509), np.float32(0.092596106), np.float32(0.092618965), np.float32(0.082924224), np.float32(0.08161949), np.float32(0.07234046), np.float32(0.06415862), np.float32(0.055731665), np.float32(0.061524797), np.float32(0.06855606), np.float32(0.060346752), np.float32(0.068712875), np.float32(0.07170702), np.float32(0.07335602), np.float32(0.06981879), np.float32(0.06591222), np.float32(0.06618912), np.float32(0.058385544), np.float32(0.050574135), np.float32(0.040092357), np.float32(0.037288994), np.float32(0.032767467), np.float32(0.027872626), np.float32(0.029711941), np.float32(0.03341779), np.float32(0.03136689), np.float32(0.02875809), np.float32(0.030340597), np.float32(0.03201844), np.float32(0.033356868), np.float32(0.033509266), np.float32(0.034763217), np.float32(0.03399083), np.float32(0.032110095), np.float32(0.031059735), np.float32(0.032021273), np.float32(0.03462445), np.float32(0.033240918), np.float32(0.03616294), np.float32(0.04523399), np.float32(0.041186403), np.float32(0.04486864), np.float32(0.050460245), np.float32(0.053027645), np.float32(0.052669242), np.float32(0.05088794), np.float32(0.05399673), np.float32(0.05410587), np.float32(0.05196349), np.float32(0.049277667), np.float32(0.05017224), np.float32(0.05640049), np.float32(0.05837476), np.float32(0.05734776), np.float32(0.06727847), np.float32(0.07799595), np.float32(0.08810362), np.float32(0.09328457), np.float32(0.10677547), np.float32(0.10785142), np.float32(0.108840056), np.float32(0.12369703), np.float32(0.11541523), np.float32(0.121720925), np.float32(0.119602166), np.float32(0.11255793), np.float32(0.11066698), np.float32(0.114902966), np.float32(0.10516159), np.float32(0.11070214), np.float32(0.11348915), np.float32(0.092435114), np.float32(0.09426165), np.float32(0.10293523), np.float32(0.112633474), np.float32(0.10838466), np.float32(0.12132905), np.float32(0.13811933), np.float32(0.1316349), np.float32(0.11038756), np.float32(0.10745371), np.float32(0.11978847), np.float32(0.10287297), np.float32(0.09624042), np.float32(0.089879036), np.float32(0.07965672), np.float32(0.068736434), np.float32(0.06470194), np.float32(0.06886575), np.float32(0.062199805), np.float32(0.058222722), np.float32(0.069673225), np.float32(0.07908526), np.float32(0.099915), np.float32(0.10553281), np.float32(0.118315145), np.float32(0.11272257), np.float32(0.10176612), np.float32(0.09782792), np.float32(0.086292714), np.float32(0.07018237), np.float32(0.06939279), np.float32(0.061779387), np.float32(0.060064252), np.float32(0.051767666), np.float32(0.04468834), np.float32(0.044904955), np.float32(0.046967477), np.float32(0.041195687), np.float32(0.042821333), np.float32(0.043119818), np.float32(0.041054077), np.float32(0.03656028), np.float32(0.03906626), np.float32(0.03649055), np.float32(0.037484422), np.float32(0.034289755), np.float32(0.035599273), np.float32(0.03091406), np.float32(0.026466185), np.float32(0.022940585), np.float32(0.024331046), np.float32(0.02411217), np.float32(0.024113014), np.float32(0.027153563), np.float32(0.029090151), np.float32(0.030733533), np.float32(0.034004875), np.float32(0.03933296), np.float32(0.044103194), np.float32(0.04373352), np.float32(0.039060406), np.float32(0.04137792), np.float32(0.03838092), np.float32(0.032554127), np.float32(0.030112972), np.float32(0.031581137), np.float32(0.025835304), np.float32(0.024680087), np.float32(0.027805837), np.float32(0.031183185), np.float32(0.03658585), np.float32(0.047249563), np.float32(0.055625964), np.float32(0.061528627), np.float32(0.061968606), np.float32(0.067692935), np.float32(0.06651249), np.float32(0.061568163), np.float32(0.06260161), np.float32(0.052051917), np.float32(0.04818509), np.float32(0.051252447), np.float32(0.052457884), np.float32(0.044078495), np.float32(0.04945997), np.float32(0.05782808), np.float32(0.0507506), np.float32(0.06304113), np.float32(0.0658755), np.float32(0.06297569), np.float32(0.0878661), np.float32(0.11035318), np.float32(0.09880693), np.float32(0.097709015), np.float32(0.10407533), np.float32(0.09150974), np.float32(0.0873758), np.float32(0.09388012), np.float32(0.10826135), np.float32(0.10834679), np.float32(0.15027118), np.float32(0.15943687), np.float32(0.14661375), np.float32(0.16537726), np.float32(0.15844712), np.float32(0.15031637), np.float32(0.15066317), np.float32(0.15888862), np.float32(0.1632685), np.float32(0.19778302), np.float32(0.18236238), np.float32(0.2606317), np.float32(0.3178287), np.float32(0.3798443), np.float32(0.3754335), np.float32(0.42467806), np.float32(0.42020744), np.float32(0.39693272), np.float32(0.40555474), np.float32(0.4456875), np.float32(0.5043167), np.float32(0.55909336), np.float32(0.2874965), np.float32(0.35822585), np.float32(0.26064658), np.float32(0.33751544), np.float32(0.4818729), np.float32(0.3990609), np.float32(0.4962063), np.float32(0.83985037), np.float32(0.7092615), np.float32(0.718801), np.float32(0.800779), np.float32(0.7713427), np.float32(0.7266979), np.float32(0.63649344), np.float32(0.7015353), np.float32(0.7319269), np.float32(0.8111106), np.float32(0.7627701), np.float32(0.68971777), np.float32(0.88015485), np.float32(0.9064877), np.float32(0.87769943), np.float32(0.9399426), np.float32(0.8952873), np.float32(0.91366154), np.float32(0.93785286), np.float32(0.89746624), np.float32(0.9457496), np.float32(0.9449754), np.float32(0.9504572), np.float32(0.9473743), np.float32(0.8893808), np.float32(0.78039587), np.float32(0.49506634), np.float32(0.4880372), np.float32(0.23398854), np.float32(0.20093049), np.float32(0.7454578), np.float32(0.8757631), np.float32(0.8523788), np.float32(0.7446148), np.float32(0.79244125), np.float32(0.8221022), np.float32(0.70258176), np.float32(0.8184627), np.float32(0.46116892), np.float32(0.56582254), np.float32(0.5703212), np.float32(0.7820461), np.float32(0.8841313), np.float32(0.8539713), np.float32(0.85486823), np.float32(0.87243396), np.float32(0.9073189), np.float32(0.9199626), np.float32(0.93121344), np.float32(0.9431217), np.float32(0.9496524), np.float32(0.95576847), np.float32(0.9644283), np.float32(0.9673674), np.float32(0.9656461), np.float32(0.9617322), np.float32(0.9598142), np.float32(0.9584429), np.float32(0.96111345), np.float32(0.95980805), np.float32(0.9551769), np.float32(0.94846416), np.float32(0.93718964), np.float32(0.908754), np.float32(0.87862766), np.float32(0.831451), np.float32(0.8013922), np.float32(0.7845758), np.float32(0.73647827), np.float32(0.6831835), np.float32(0.6188138), np.float32(0.5450308), np.float32(0.47896367), np.float32(0.37492883), np.float32(0.30045375), np.float32(0.24014531), np.float32(0.1632803), np.float32(0.11950625), np.float32(0.08568369), np.float32(0.068181925), np.float32(0.058777835), np.float32(0.050111886), np.float32(0.04661123), np.float32(0.045006633), np.float32(0.048529655), np.float32(0.048897173), np.float32(0.05399409), np.float32(0.053204704), np.float32(0.052440792), np.float32(0.059411667), np.float32(0.060118463), np.float32(0.061705858), np.float32(0.06493276), np.float32(0.06254554), np.float32(0.0570787), np.float32(0.053437762), np.float32(0.045060474), np.float32(0.041432258), np.float32(0.044038117), np.float32(0.05133048), np.float32(0.062517755), np.float32(0.08177771), np.float32(0.09444854), np.float32(0.12207366), np.float32(0.1467629), np.float32(0.18627381), np.float32(0.26859516), np.float32(0.27487922), np.float32(0.25220045), np.float32(0.29539534), np.float32(0.3892198), np.float32(0.44881445), np.float32(0.47034064), np.float32(0.53019917), np.float32(0.5429999), np.float32(0.59291476), np.float32(0.6825127), np.float32(0.78531325), np.float32(0.7917784), np.float32(0.84469324), np.float32(0.8650468), np.float32(0.88693106), np.float32(0.88293916), np.float32(0.9061933), np.float32(0.8999075), np.float32(0.8905539), np.float32(0.90777194), np.float32(0.9165775), np.float32(0.9269171), np.float32(0.91751915), np.float32(0.89832854), np.float32(0.9069097), np.float32(0.91375), np.float32(0.8995676), np.float32(0.89662063), np.float32(0.887299), np.float32(0.8250051), np.float32(0.88525593), np.float32(0.87335974), np.float32(0.85908407), np.float32(0.86297923), np.float32(0.8663912), np.float32(0.8726348), np.float32(0.8331026), np.float32(0.8075363), np.float32(0.7872193), np.float32(0.7559972), np.float32(0.7262601), np.float32(0.6872543), np.float32(0.70332694), np.float32(0.6650261), np.float32(0.65811795), np.float32(0.6232159), np.float32(0.54965144), np.float32(0.5050203), np.float32(0.49848172), np.float32(0.47156927), np.float32(0.4465778), np.float32(0.4272401), np.float32(0.38164425), np.float32(0.38413304), np.float32(0.33084205), np.float32(0.303572), np.float32(0.28798065), np.float32(0.2530561), np.float32(0.2498239), np.float32(0.2758385), np.float32(0.2678786), np.float32(0.2640999), np.float32(0.22322704), np.float32(0.28859523), np.float32(0.36791584), np.float32(0.3863773), np.float32(0.34802222), np.float32(0.34416246), np.float32(0.33862826), np.float32(0.32396778), np.float32(0.31690714), np.float32(0.34044698), np.float32(0.31654656), np.float32(0.33513662), np.float32(0.30274066), np.float32(0.30346456), np.float32(0.34938672), np.float32(0.26555848), np.float32(0.25778306), np.float32(0.26268563), np.float32(0.25552613), np.float32(0.3092487), np.float32(0.23339728), np.float32(0.18070123), np.float32(0.25272718), np.float32(0.2512512), np.float32(0.33399445), np.float32(0.39821652), np.float32(0.45626816), np.float32(0.45756677), np.float32(0.46198717), np.float32(0.47088844), np.float32(0.4787229), np.float32(0.47440776), np.float32(0.535346), np.float32(0.5318463), np.float32(0.491022), np.float32(0.46874815), np.float32(0.4376462), np.float32(0.43933406), np.float32(0.5660281), np.float32(0.72538716), np.float32(0.10481922), np.float32(0.10264007), np.float32(0.09776641), np.float32(0.10546692), np.float32(0.090369016), np.float32(0.082340755), np.float32(0.08831781), np.float32(0.07600273), np.float32(0.06566768), np.float32(0.06395586), np.float32(0.06636628), np.float32(0.05962603), np.float32(0.05911972), np.float32(0.056282993), np.float32(0.05525285), np.float32(0.050830245), np.float32(0.053206638), np.float32(0.052856665), np.float32(0.052116975), np.float32(0.053238116), np.float32(0.05486424), np.float32(0.055726208), np.float32(0.05669953), np.float32(0.057388775), np.float32(0.05635106), np.float32(0.059051085), np.float32(0.060955457), np.float32(0.0625822), np.float32(0.06911788), np.float32(0.081052095), np.float32(0.08598618), np.float32(0.10734656), np.float32(0.12348909), np.float32(0.12668428), np.float32(0.11316653), np.float32(0.115761094), np.float32(0.11383668), np.float32(0.102807306), np.float32(0.09390563), np.float32(0.09864144), np.float32(0.0810157), np.float32(0.078508876), np.float32(0.07904525), np.float32(0.081452176), np.float32(0.08781393), np.float32(0.08536706), np.float32(0.09007511), np.float32(0.08772068), np.float32(0.084055424), np.float32(0.08319946), np.float32(0.080027536), np.float32(0.07288385), np.float32(0.06471189), np.float32(0.056281965), np.float32(0.05489506), np.float32(0.04950328), np.float32(0.041889858), np.float32(0.037307512), np.float32(0.037919722), np.float32(0.038998753), np.float32(0.039881084), np.float32(0.04248544), np.float32(0.048571397), np.float32(0.050763328), np.float32(0.047068883), np.float32(0.04703326), np.float32(0.049700193), np.float32(0.043954782), np.float32(0.04010295), np.float32(0.04297341), np.float32(0.040521834), np.float32(0.040569875), np.float32(0.04227651), np.float32(0.046079457), np.float32(0.046356183), np.float32(0.041906998), np.float32(0.04254581), np.float32(0.045157608), np.float32(0.03961561), np.float32(0.038649928), np.float32(0.042922866), np.float32(0.047484394), np.float32(0.051932886), np.float32(0.050500613), np.float32(0.05378485), np.float32(0.055774115), np.float32(0.055115376), np.float32(0.054205198), np.float32(0.055279095), np.float32(0.06119409), np.float32(0.05904635), np.float32(0.05725664), np.float32(0.06077846), np.float32(0.06896629), np.float32(0.06476675), np.float32(0.0577879), np.float32(0.053624164), np.float32(0.049810864), np.float32(0.044078484), np.float32(0.042857133), np.float32(0.04332658), np.float32(0.04206017), np.float32(0.04670641), np.float32(0.052368183), np.float32(0.05640814), np.float32(0.056573566), np.float32(0.053573802), np.float32(0.06022773), np.float32(0.057471953), np.float32(0.053551238), np.float32(0.053360257), np.float32(0.060140952), np.float32(0.06729748), np.float32(0.0663531), np.float32(0.061712377), np.float32(0.06657516), np.float32(0.06799139), np.float32(0.06578498), np.float32(0.069049746), np.float32(0.0674379), np.float32(0.072500154), np.float32(0.07076758), np.float32(0.07641202), np.float32(0.08318483), np.float32(0.07988878), np.float32(0.07499612), np.float32(0.07575119), np.float32(0.0712052), np.float32(0.06415865), np.float32(0.057984855), np.float32(0.06293136), np.float32(0.056410003), np.float32(0.055111453), np.float32(0.053943668), np.float32(0.05552621), np.float32(0.06328251), np.float32(0.070630476), np.float32(0.078396335), np.float32(0.08075731), np.float32(0.08191878), np.float32(0.08590697), np.float32(0.080885276), np.float32(0.083215296), np.float32(0.094544746), np.float32(0.104901806), np.float32(0.10904961), np.float32(0.118964665), np.float32(0.13441584), np.float32(0.14217524), np.float32(0.13440868), np.float32(0.12244393), np.float32(0.11720225), np.float32(0.12869668), np.float32(0.13456443), np.float32(0.13413952), np.float32(0.12504226), np.float32(0.13159278), np.float32(0.1421403), np.float32(0.15488951), np.float32(0.17146157), np.float32(0.165564), np.float32(0.16120936), np.float32(0.21101008), np.float32(0.24560434), np.float32(0.27216056), np.float32(0.31365407), np.float32(0.4622183), np.float32(0.49780893), np.float32(0.55148643), np.float32(0.62535655), np.float32(0.65040976), np.float32(0.63509655), np.float32(0.607611), np.float32(0.62104285), np.float32(0.62947494), np.float32(0.6199739), np.float32(0.6375646)], 'MGDSCPAVTFRSQKETRAGLQVRRPVLSTCPLIFQQNAEKASVVLAKWPGLVFDAWEPLPIHPLCPSRREVSSLTARWHQEEGAVQEALRLLGGLGGRVDGFLGQWERAQREQAQTARGLQELRGRADELCTMVERSAVSVASLRSELEGLGPLKPILEEFGRQFQNSRRGPDLSMNLDRSHQGNCARCASQGSQLSTESLQQLLDRALTVLVDEVKQRGLTPACPSCQRLHKKILELERQALAKHVRAEALSSTLRLAQDEALRAKNLLLTDKMKPEEKMATLDHLHLKMCSLHDHLSNLPLEGSTGTMGGGSSAGTPQKHEGSAPEQ': [np.float32(0.91019785), np.float32(0.9127508), np.float32(0.90735817), np.float32(0.93401974), np.float32(0.94606084), np.float32(0.9381621), np.float32(0.9438166), np.float32(0.9225931), np.float32(0.9152028), np.float32(0.92150193), np.float32(0.92537594), np.float32(0.9273602), np.float32(0.9201217), np.float32(0.9071286), np.float32(0.89907086), np.float32(0.8778395), np.float32(0.8292729), np.float32(0.8420806), np.float32(0.8049368), np.float32(0.7087526), np.float32(0.6591812), np.float32(0.6641183), np.float32(0.6315897), np.float32(0.6154985), np.float32(0.62613654), np.float32(0.61798793), np.float32(0.56298476), np.float32(0.531361), np.float32(0.54047936), np.float32(0.4886301), np.float32(0.4470266), np.float32(0.42740312), np.float32(0.4208203), np.float32(0.4091409), np.float32(0.37114555), np.float32(0.35996813), np.float32(0.32683527), np.float32(0.32694212), np.float32(0.27055833), np.float32(0.27410024), np.float32(0.24116436), np.float32(0.21138336), np.float32(0.2101524), np.float32(0.21178728), np.float32(0.21230195), np.float32(0.26549625), np.float32(0.33089387), np.float32(0.30204386), np.float32(0.2765603), np.float32(0.28216913), np.float32(0.2745367), np.float32(0.22644642), np.float32(0.20608072), np.float32(0.19116557), np.float32(0.20811707), np.float32(0.23227382), np.float32(0.27721494), np.float32(0.39699996), np.float32(0.41242477), np.float32(0.3689362), np.float32(0.3931188), np.float32(0.3327024), np.float32(0.36039308), np.float32(0.34439263), np.float32(0.36381596), np.float32(0.41283885), np.float32(0.35192636), np.float32(0.35053298), np.float32(0.34244063), np.float32(0.29188183), np.float32(0.25917682), np.float32(0.2682177), np.float32(0.2381), np.float32(0.23481894), np.float32(0.22571063), np.float32(0.22865745), np.float32(0.20579533), np.float32(0.17437877), np.float32(0.1731932), np.float32(0.17085466), np.float32(0.14602439), np.float32(0.13192374), np.float32(0.12908307), np.float32(0.12912156), np.float32(0.13587834), np.float32(0.13367306), np.float32(0.14579768), np.float32(0.15392692), np.float32(0.15753071), np.float32(0.16075422), np.float32(0.16803655), np.float32(0.15555334), np.float32(0.1500239), np.float32(0.16655895), np.float32(0.15960245), np.float32(0.19428368), np.float32(0.2260138), np.float32(0.24400869), np.float32(0.25511834), np.float32(0.25364757), np.float32(0.2441257), np.float32(0.24238423), np.float32(0.26937112), np.float32(0.26876888), np.float32(0.26420975), np.float32(0.29269725), np.float32(0.29764384), np.float32(0.30733752), np.float32(0.30212328), np.float32(0.28984407), np.float32(0.2889038), np.float32(0.29279935), np.float32(0.27496856), np.float32(0.2760817), np.float32(0.28388715), np.float32(0.28410986), np.float32(0.28590563), np.float32(0.27792013), np.float32(0.26573095), np.float32(0.23785512), np.float32(0.23103301), np.float32(0.22249189), np.float32(0.20370698), np.float32(0.20495744), np.float32(0.20612441), np.float32(0.21613544), np.float32(0.21405797), np.float32(0.20943974), np.float32(0.19743502), np.float32(0.19075964), np.float32(0.18652034), np.float32(0.18670931), np.float32(0.16672389), np.float32(0.15788598), np.float32(0.15047966), np.float32(0.14781465), np.float32(0.14810447), np.float32(0.16466773), np.float32(0.15810135), np.float32(0.15222506), np.float32(0.15326999), np.float32(0.16668136), np.float32(0.21011774), np.float32(0.2194003), np.float32(0.21750394), np.float32(0.2735322), np.float32(0.2762062), np.float32(0.25684637), np.float32(0.2333065), np.float32(0.2552075), np.float32(0.22337393), np.float32(0.23436952), np.float32(0.25920025), np.float32(0.25513655), np.float32(0.2440153), np.float32(0.25526425), np.float32(0.2636217), np.float32(0.29935145), np.float32(0.29958725), np.float32(0.32601687), np.float32(0.3285774), np.float32(0.37545496), np.float32(0.3922536), np.float32(0.3628692), np.float32(0.39923176), np.float32(0.4160687), np.float32(0.46128577), np.float32(0.46195623), np.float32(0.4772898), np.float32(0.46546316), np.float32(0.524596), np.float32(0.55131763), np.float32(0.5091868), np.float32(0.58962405), np.float32(0.55088), np.float32(0.5056226), np.float32(0.52980614), np.float32(0.52821434), np.float32(0.50877136), np.float32(0.5149599), np.float32(0.51752716), np.float32(0.45065087), np.float32(0.4299158), np.float32(0.45966336), np.float32(0.49086162), np.float32(0.43270975), np.float32(0.3936634), np.float32(0.40788803), np.float32(0.3747442), np.float32(0.30534202), np.float32(0.2869946), np.float32(0.32479587), np.float32(0.29163697), np.float32(0.22367062), np.float32(0.2739266), np.float32(0.27004734), np.float32(0.2424702), np.float32(0.26319742), np.float32(0.34835434), np.float32(0.33845264), np.float32(0.24578919), np.float32(0.23962796), np.float32(0.24028888), np.float32(0.2137172), np.float32(0.18482785), np.float32(0.18997312), np.float32(0.20428103), np.float32(0.1931887), np.float32(0.16917816), np.float32(0.17460111), np.float32(0.1749537), np.float32(0.17351164), np.float32(0.18128741), np.float32(0.22240454), np.float32(0.24162304), np.float32(0.22141957), np.float32(0.24031353), np.float32(0.24799578), np.float32(0.24222113), np.float32(0.22264552), np.float32(0.25015122), np.float32(0.27229074), np.float32(0.27081853), np.float32(0.24612606), np.float32(0.25757098), np.float32(0.26709384), np.float32(0.2372068), np.float32(0.240584), np.float32(0.24333894), np.float32(0.2466688), np.float32(0.22318694), np.float32(0.21071492), np.float32(0.20572396), np.float32(0.21093579), np.float32(0.21531773), np.float32(0.20457923), np.float32(0.20986849), np.float32(0.23702766), np.float32(0.2440159), np.float32(0.24384417), np.float32(0.27975258), np.float32(0.27277258), np.float32(0.26368088), np.float32(0.3003369), np.float32(0.33698606), np.float32(0.3325629), np.float32(0.33123675), np.float32(0.36030734), np.float32(0.35444683), np.float32(0.33485532), np.float32(0.3609477), np.float32(0.36856413), np.float32(0.38710245), np.float32(0.3975271), np.float32(0.40220326), np.float32(0.43735668), np.float32(0.4487169), np.float32(0.45463887), np.float32(0.4468953), np.float32(0.45962557), np.float32(0.45279866), np.float32(0.4687147), np.float32(0.46448857), np.float32(0.45785937), np.float32(0.45945364), np.float32(0.4518795), np.float32(0.47033805), np.float32(0.49448454), np.float32(0.4965728), np.float32(0.48170525), np.float32(0.46912238), np.float32(0.4627073), np.float32(0.44368047), np.float32(0.42503983), np.float32(0.42222008), np.float32(0.38470522), np.float32(0.38827276), np.float32(0.3909175), np.float32(0.41215172), np.float32(0.3890816), np.float32(0.3931381), np.float32(0.4103126), np.float32(0.39727542), np.float32(0.40801448), np.float32(0.41187707), np.float32(0.44506913), np.float32(0.43135798), np.float32(0.46114144), np.float32(0.47333235), np.float32(0.43308023), np.float32(0.47929698), np.float32(0.5022429), np.float32(0.53342336), np.float32(0.5484481), np.float32(0.5802323), np.float32(0.6376038), np.float32(0.68040574), np.float32(0.75399375), np.float32(0.8013884), np.float32(0.8293574), np.float32(0.8382932), np.float32(0.8791708), np.float32(0.89107823), np.float32(0.90600646), np.float32(0.92156845), np.float32(0.92991245), np.float32(0.9413728), np.float32(0.95378447), np.float32(0.96028435), np.float32(0.96512526), np.float32(0.97173184), np.float32(0.97493523), np.float32(0.9774924), np.float32(0.97858286), np.float32(0.9794094), np.float32(0.98009825), np.float32(0.98126733), np.float32(0.9812315), np.float32(0.9813007), np.float32(0.98064786), np.float32(0.9818127), np.float32(0.9814662), np.float32(0.9788042), np.float32(0.97721523), np.float32(0.97665775), np.float32(0.9767853), np.float32(0.97393554), np.float32(0.9759437), np.float32(0.97351235)], 'MAIHYLILLSRQGKVRLAKWFTTLSPKEKAKIIKDVTQLVLSRRTRMCNFLEYKDTKVVYRRYASLFFIAGCASTDNELITLEVVHRYVEQMDKYYGNVCELDIIFNFQKAYFILDELLLAGEMQESSKKNVLRCISQQDSLEDVEVSLVPPGLCLYFVFTYIAANMGFEHVNSQIIHFPPIIGRPSTVYPPLGLGHTLVAMPILSQA': [np.float32(0.12293259), np.float32(0.13696598), np.float32(0.1549372), np.float32(0.1808556), np.float32(0.19605485), np.float32(0.15793405), np.float32(0.16810861), np.float32(0.1791593), np.float32(0.15128966), np.float32(0.15401189), np.float32(0.16548857), np.float32(0.19467987), np.float32(0.1827084), np.float32(0.15523793), np.float32(0.17734873), np.float32(0.22591855), np.float32(0.2829533), np.float32(0.28022188), np.float32(0.26770094), np.float32(0.29039195), np.float32(0.3004232), np.float32(0.2998787), np.float32(0.3234572), np.float32(0.25076324), np.float32(0.1987083), np.float32(0.19329226), np.float32(0.1882583), np.float32(0.17540638), np.float32(0.16730176), np.float32(0.16920777), np.float32(0.16650169), np.float32(0.154901), np.float32(0.15899245), np.float32(0.15458128), np.float32(0.15252098), np.float32(0.14613764), np.float32(0.13964415), np.float32(0.14102869), np.float32(0.1176318), np.float32(0.097887255), np.float32(0.10151857), np.float32(0.09754506), np.float32(0.10598262), np.float32(0.103713095), np.float32(0.10881645), np.float32(0.118486054), np.float32(0.10720984), np.float32(0.0998973), np.float32(0.106374934), np.float32(0.108044215), np.float32(0.10438006), np.float32(0.09514797), np.float32(0.09569023), np.float32(0.09514803), np.float32(0.08563022), np.float32(0.0792505), np.float32(0.07226701), np.float32(0.066909276), np.float32(0.05691256), np.float32(0.04928201), np.float32(0.049829025), np.float32(0.047120616), np.float32(0.048942003), np.float32(0.05230128), np.float32(0.052465357), np.float32(0.055624623), np.float32(0.05047357), np.float32(0.044925496), np.float32(0.04361292), np.float32(0.039840847), np.float32(0.036946017), np.float32(0.03920546), np.float32(0.03834174), np.float32(0.0358713), np.float32(0.032910764), np.float32(0.034708392), np.float32(0.033356644), np.float32(0.031835318), np.float32(0.03903837), np.float32(0.04403116), np.float32(0.04087547), np.float32(0.04476993), np.float32(0.056840394), np.float32(0.058530774), np.float32(0.06089203), np.float32(0.059768457), np.float32(0.057645753), np.float32(0.054530226), np.float32(0.049747363), np.float32(0.049656652), np.float32(0.046616293), np.float32(0.04433493), np.float32(0.043142114), np.float32(0.044121873), np.float32(0.04722957), np.float32(0.044144213), np.float32(0.045992177), np.float32(0.05003772), np.float32(0.05113824), np.float32(0.043234885), np.float32(0.042430073), np.float32(0.045099046), np.float32(0.039458502), np.float32(0.035165947), np.float32(0.038303208), np.float32(0.037958298), np.float32(0.032681394), np.float32(0.032142308), np.float32(0.0336434), np.float32(0.03319743), np.float32(0.03217996), np.float32(0.034461126), np.float32(0.03648821), np.float32(0.04080967), np.float32(0.047619395), np.float32(0.052556638), np.float32(0.06112877), np.float32(0.0740954), np.float32(0.08498351), np.float32(0.098165475), np.float32(0.08677831), np.float32(0.09518361), np.float32(0.09712193), np.float32(0.09626767), np.float32(0.09258022), np.float32(0.1014121), np.float32(0.1089594), np.float32(0.12427693), np.float32(0.14007011), np.float32(0.14220229), np.float32(0.14776331), np.float32(0.16797909), np.float32(0.17369005), np.float32(0.15992454), np.float32(0.15768987), np.float32(0.14776962), np.float32(0.150819), np.float32(0.13668743), np.float32(0.12976491), np.float32(0.12796661), np.float32(0.1302031), np.float32(0.12533623), np.float32(0.13756816), np.float32(0.10233053), np.float32(0.11331816), np.float32(0.106095165), np.float32(0.08906876), np.float32(0.09690135), np.float32(0.10813229), np.float32(0.0983941), np.float32(0.08671438), np.float32(0.08234674), np.float32(0.0643631), np.float32(0.07075413), np.float32(0.07485714), np.float32(0.055121686), np.float32(0.05775652), np.float32(0.057769924), np.float32(0.0715858), np.float32(0.05513444), np.float32(0.053720847), np.float32(0.05088794), np.float32(0.047911957), np.float32(0.049761657), np.float32(0.05406412), np.float32(0.069939665), np.float32(0.10208364), np.float32(0.10367225), np.float32(0.1748456), np.float32(0.20038357), np.float32(0.17286243), np.float32(0.23089606), np.float32(0.28250027), np.float32(0.3070013), np.float32(0.3167674), np.float32(0.30524725), np.float32(0.37675852), np.float32(0.42755193), np.float32(0.40214232), np.float32(0.34993625), np.float32(0.38713706), np.float32(0.43346712), np.float32(0.4141921), np.float32(0.45326185), np.float32(0.47992286), np.float32(0.53342986), np.float32(0.7937038), np.float32(0.8220422), np.float32(0.8998839), np.float32(0.92056674), np.float32(0.9423291), np.float32(0.9490359), np.float32(0.96052724), np.float32(0.96408767), np.float32(0.9517535), np.float32(0.95514077), np.float32(0.95941514), np.float32(0.9560267), np.float32(0.957411), np.float32(0.9513315), np.float32(0.95683664), np.float32(0.95769155), np.float32(0.9475117), np.float32(0.92715806), np.float32(0.92609394), np.float32(0.90168786), np.float32(0.8737295), np.float32(0.0023682974)], 'MDRVWSAWCGKCVQERGTSPLWAQRIVVAWLSKAEWDQVTVYLFSDDHKLQRYALNRITVWRSRLGNELPLAVASTADLVRCKLMDVTGGLGTDELRLLYGMALVRFVNLISERKTKFVKLPLKFLAQEVNIPDWIVELRHELTHKKMPHINDCRRGCYFVLDWLQKTYWCRQLENSLRETWELEEDREETDEEDQEDDKNIVVEDVTEQRPEPKDEAKGAELDVRADGDSEGNKEVDSHWEKTLRHKELYGRNARRFSASQWEARRSWRLFNCSASLDWPRVVESCLGSPCWASPQLLQLVFKAMGQVLPDGEQEKLLRICSIYNQSGENSLVQEGSEASPIGKSPYTLDNLYWSLKPDGASSGPEGEAQQQEEQGSLNDVKKAEEKEKEVLEDQVEEEEEENDDQEKWKEETEDEEEEEEDDDDDDDDDDDDDIDDEEDRMEVGPFSMGEESPTAENARLLAQKRGALQGSAWQVSSEDVRWDIFPLGRMPGQTEDPAELMLENYDTMYLLDQPVLEQRLEPPTCKTGTLGLSCGIGSGNCSNGSSNLEGLLWSQGQLHGLKTGLQLF': [np.float32(0.14696687), np.float32(0.16390744), np.float32(0.18979694), np.float32(0.19763455), np.float32(0.17598169), np.float32(0.19699895), np.float32(0.21926159), np.float32(0.19515526), np.float32(0.19130525), np.float32(0.18843903), np.float32(0.18852472), np.float32(0.18785474), np.float32(0.16856271), np.float32(0.14795436), np.float32(0.123421386), np.float32(0.10967281), np.float32(0.109734885), np.float32(0.11630798), np.float32(0.113405615), np.float32(0.11089104), np.float32(0.11479807), np.float32(0.12637965), np.float32(0.12240628), np.float32(0.12589867), np.float32(0.13386534), np.float32(0.14239107), np.float32(0.1437615), np.float32(0.113717094), np.float32(0.0975493), np.float32(0.08868004), np.float32(0.07773846), np.float32(0.07237155), np.float32(0.06320298), np.float32(0.057904717), np.float32(0.0636043), np.float32(0.07152823), np.float32(0.07627365), np.float32(0.08625396), np.float32(0.085435264), np.float32(0.08759135), np.float32(0.0920121), np.float32(0.092161), np.float32(0.090183444), np.float32(0.091457054), np.float32(0.092203304), np.float32(0.09142654), np.float32(0.087189116), np.float32(0.0787071), np.float32(0.07677947), np.float32(0.073829204), np.float32(0.0701842), np.float32(0.083487004), np.float32(0.09269608), np.float32(0.09759212), np.float32(0.09895009), np.float32(0.111028366), np.float32(0.12526567), np.float32(0.123404205), np.float32(0.11751347), np.float32(0.10349681), np.float32(0.09705602), np.float32(0.08827885), np.float32(0.08908151), np.float32(0.085968524), np.float32(0.08079878), np.float32(0.08276072), np.float32(0.0913713), np.float32(0.090321966), np.float32(0.08480783), np.float32(0.09007552), np.float32(0.093830116), np.float32(0.09511413), np.float32(0.09559137), np.float32(0.09521232), np.float32(0.10035387), np.float32(0.101886705), np.float32(0.101230316), np.float32(0.111689575), np.float32(0.11444394), np.float32(0.10637429), np.float32(0.09050491), np.float32(0.087779045), np.float32(0.09167285), np.float32(0.093674116), np.float32(0.08351418), np.float32(0.08250067), np.float32(0.07898035), np.float32(0.073589034), np.float32(0.0699261), np.float32(0.068531774), np.float32(0.06350052), np.float32(0.05925402), np.float32(0.050865456), np.float32(0.044564787), np.float32(0.041053798), np.float32(0.0343478), np.float32(0.03282555), np.float32(0.032245554), np.float32(0.027470894), np.float32(0.027077574), np.float32(0.025097314), np.float32(0.027506568), np.float32(0.028729895), np.float32(0.03071987), np.float32(0.03273705), np.float32(0.03545065), np.float32(0.032155473), np.float32(0.033143897), np.float32(0.041949607), np.float32(0.040941004), np.float32(0.043925896), np.float32(0.045788072), np.float32(0.051052246), np.float32(0.051131472), np.float32(0.050852254), np.float32(0.05574652), np.float32(0.06646105), np.float32(0.07152276), np.float32(0.07891587), np.float32(0.10108325), np.float32(0.10623341), np.float32(0.111218154), np.float32(0.12625647), np.float32(0.1307959), np.float32(0.11834439), np.float32(0.114412636), np.float32(0.10863026), np.float32(0.086820096), np.float32(0.08202793), np.float32(0.07795695), np.float32(0.08401393), np.float32(0.077375926), np.float32(0.07179516), np.float32(0.07897027), np.float32(0.08943637), np.float32(0.10162076), np.float32(0.08778737), np.float32(0.09830037), np.float32(0.10928685), np.float32(0.10353374), np.float32(0.10007792), np.float32(0.10283858), np.float32(0.09872639), np.float32(0.097465456), np.float32(0.10560895), np.float32(0.09297045), np.float32(0.07647259), np.float32(0.07895894), np.float32(0.08149773), np.float32(0.07052844), np.float32(0.06258644), np.float32(0.06395689), np.float32(0.065413706), np.float32(0.05944584), np.float32(0.060073197), np.float32(0.06815061), np.float32(0.065349095), np.float32(0.06180088), np.float32(0.055507764), np.float32(0.045562103), np.float32(0.051846676), np.float32(0.051037323), np.float32(0.050854057), np.float32(0.05521946), np.float32(0.057903297), np.float32(0.056398887), np.float32(0.058722027), np.float32(0.061091878), np.float32(0.060900483), np.float32(0.067007676), np.float32(0.06949873), np.float32(0.07659023), np.float32(0.08061362), np.float32(0.09253399), np.float32(0.10449323), np.float32(0.119126044), np.float32(0.14164221), np.float32(0.15694124), np.float32(0.17171317), np.float32(0.19066781), np.float32(0.24476832), np.float32(0.28777397), np.float32(0.37083617), np.float32(0.45849812), np.float32(0.49762762), np.float32(0.57716966), np.float32(0.650301), np.float32(0.7106164), np.float32(0.7289397), np.float32(0.7802227), np.float32(0.78804004), np.float32(0.810615), np.float32(0.8207748), np.float32(0.84248763), np.float32(0.8627516), np.float32(0.8698203), np.float32(0.88851434), np.float32(0.92302173), np.float32(0.93957895), np.float32(0.94446266), np.float32(0.95717645), np.float32(0.961449), np.float32(0.96325433), np.float32(0.967491), np.float32(0.96973854), np.float32(0.9711912), np.float32(0.9710051), np.float32(0.9743944), np.float32(0.9760686), np.float32(0.9767021), np.float32(0.9775409), np.float32(0.97736347), np.float32(0.9778528), np.float32(0.9765787), np.float32(0.9777998), np.float32(0.97860366), np.float32(0.9794114), np.float32(0.98018366), np.float32(0.97904676), np.float32(0.97853893), np.float32(0.9796997), np.float32(0.97841746), np.float32(0.97814137), np.float32(0.9779009), np.float32(0.9776393), np.float32(0.9763731), np.float32(0.97531486), np.float32(0.973291), np.float32(0.9710977), np.float32(0.97003436), np.float32(0.9645942), np.float32(0.96254855), np.float32(0.95320404), np.float32(0.9453448), np.float32(0.9281218), np.float32(0.9203619), np.float32(0.9163465), np.float32(0.8919854), np.float32(0.8703949), np.float32(0.8385741), np.float32(0.8386171), np.float32(0.8468493), np.float32(0.8434599), np.float32(0.82558143), np.float32(0.78735304), np.float32(0.79708105), np.float32(0.7599156), np.float32(0.73403215), np.float32(0.7189031), np.float32(0.6740484), np.float32(0.6030091), np.float32(0.550505), np.float32(0.40672678), np.float32(0.404619), np.float32(0.41743383), np.float32(0.32901034), np.float32(0.3404807), np.float32(0.33110327), np.float32(0.32535255), np.float32(0.30304632), np.float32(0.2723446), np.float32(0.23263557), np.float32(0.23202886), np.float32(0.22460133), np.float32(0.22410767), np.float32(0.21909583), np.float32(0.21575616), np.float32(0.21654458), np.float32(0.19860664), np.float32(0.19498749), np.float32(0.18462873), np.float32(0.18555745), np.float32(0.18202227), np.float32(0.19072138), np.float32(0.19427793), np.float32(0.17614377), np.float32(0.16655225), np.float32(0.16371182), np.float32(0.15515171), np.float32(0.15653946), np.float32(0.15693681), np.float32(0.1554539), np.float32(0.17690033), np.float32(0.16764262), np.float32(0.19608003), np.float32(0.19445893), np.float32(0.19351496), np.float32(0.15566105), np.float32(0.15163898), np.float32(0.13590404), np.float32(0.12181571), np.float32(0.09018433), np.float32(0.11701145), np.float32(0.111552075), np.float32(0.09771135), np.float32(0.084676825), np.float32(0.09561653), np.float32(0.08208302), np.float32(0.0819856), np.float32(0.109144874), np.float32(0.12184582), np.float32(0.114217274), np.float32(0.12507248), np.float32(0.12582849), np.float32(0.13529956), np.float32(0.12686), np.float32(0.13120691), np.float32(0.11615134), np.float32(0.1012473), np.float32(0.08766868), np.float32(0.09145643), np.float32(0.102549255), np.float32(0.09824347), np.float32(0.09726845), np.float32(0.11314778), np.float32(0.12560086), np.float32(0.12527043), np.float32(0.1332182), np.float32(0.16144007), np.float32(0.19951558), np.float32(0.18846564), np.float32(0.22447497), np.float32(0.2554865), np.float32(0.25026053), np.float32(0.2688533), np.float32(0.27956182), np.float32(0.28373584), np.float32(0.3318646), np.float32(0.39042112), np.float32(0.40813518), np.float32(0.4434539), np.float32(0.47604787), np.float32(0.49837062), np.float32(0.5963389), np.float32(0.6236907), np.float32(0.6843374), np.float32(0.7142324), np.float32(0.7551298), np.float32(0.746749), np.float32(0.73920244), np.float32(0.74364454), np.float32(0.7610207), np.float32(0.74074525), np.float32(0.77098525), np.float32(0.75028795), np.float32(0.7185095), np.float32(0.6347714), np.float32(0.5420259), np.float32(0.49177232), np.float32(0.47004315), np.float32(0.48703402), np.float32(0.5657281), np.float32(0.59908634), np.float32(0.63970685), np.float32(0.6274803), np.float32(0.6742485), np.float32(0.7203617), np.float32(0.7314996), np.float32(0.7850788), np.float32(0.83896154), np.float32(0.8596631), np.float32(0.8602567), np.float32(0.8900809), np.float32(0.91364104), np.float32(0.9303254), np.float32(0.94381076), np.float32(0.9526159), np.float32(0.96170485), np.float32(0.9639305), np.float32(0.967782), np.float32(0.9697557), np.float32(0.9706406), np.float32(0.97091335), np.float32(0.9712143), np.float32(0.9673525), np.float32(0.96169734), np.float32(0.96183485), np.float32(0.96148074), np.float32(0.9578104), np.float32(0.9514545), np.float32(0.9488954), np.float32(0.9400414), np.float32(0.939238), np.float32(0.9310336), np.float32(0.92283326), np.float32(0.92347455), np.float32(0.9124153), np.float32(0.9077292), np.float32(0.8940151), np.float32(0.89534295), np.float32(0.8864445), np.float32(0.8795753), np.float32(0.8835865), np.float32(0.87509716), np.float32(0.89036435), np.float32(0.892602), np.float32(0.8931631), np.float32(0.90340346), np.float32(0.9051558), np.float32(0.9167274), np.float32(0.9209762), np.float32(0.93133575), np.float32(0.93688744), np.float32(0.939764), np.float32(0.9453334), np.float32(0.945676), np.float32(0.9502042), np.float32(0.949165), np.float32(0.95465076), np.float32(0.9572675), np.float32(0.95866585), np.float32(0.9593627), np.float32(0.9604294), np.float32(0.96219283), np.float32(0.96297), np.float32(0.9669435), np.float32(0.9713131), np.float32(0.9735864), np.float32(0.97528297), np.float32(0.97738135), np.float32(0.9791486), np.float32(0.9801696), np.float32(0.98029476), np.float32(0.9806637), np.float32(0.98071367), np.float32(0.980714), np.float32(0.9813183), np.float32(0.9808413), np.float32(0.9803475), np.float32(0.980231), np.float32(0.97931165), np.float32(0.9800274), np.float32(0.98009014), np.float32(0.97943795), np.float32(0.97855955), np.float32(0.97792405), np.float32(0.9776948), np.float32(0.9773831), np.float32(0.9770278), np.float32(0.9760888), np.float32(0.9762973), np.float32(0.9755822), np.float32(0.97508436), np.float32(0.97497773), np.float32(0.9745884), np.float32(0.97331965), np.float32(0.97240776), np.float32(0.97137105), np.float32(0.96892434), np.float32(0.9687515), np.float32(0.96749955), np.float32(0.96618426), np.float32(0.96199864), np.float32(0.9574864), np.float32(0.9499619), np.float32(0.94026226), np.float32(0.9212558), np.float32(0.9093897), np.float32(0.90544796), np.float32(0.90154517), np.float32(0.8614594), np.float32(0.8521432), np.float32(0.8142349), np.float32(0.8346787), np.float32(0.84085584), np.float32(0.7837099), np.float32(0.73333305), np.float32(0.7295435), np.float32(0.786691), np.float32(0.7526177), np.float32(0.7263426), np.float32(0.72951245), np.float32(0.7143415), np.float32(0.71403795), np.float32(0.7037269), np.float32(0.6449565), np.float32(0.689685), np.float32(0.6959695), np.float32(0.68614775), np.float32(0.6878038), np.float32(0.6792829), np.float32(0.65990436), np.float32(0.70020616), np.float32(0.67609006), np.float32(0.6898302), np.float32(0.7679213), np.float32(0.7892468), np.float32(0.79807836), np.float32(0.8195317), np.float32(0.8599705), np.float32(0.85662377), np.float32(0.87531495), np.float32(0.8686155), np.float32(0.8785266), np.float32(0.891467), np.float32(0.8838815), np.float32(0.8829437), np.float32(0.89129704), np.float32(0.8607117), np.float32(0.8573348), np.float32(0.8143793), np.float32(0.8436543), np.float32(0.7650017), np.float32(0.72599465), np.float32(0.738334), np.float32(0.765154), np.float32(0.7667596), np.float32(0.6625501), np.float32(0.6875809), np.float32(0.7555512), np.float32(0.78549165), np.float32(0.81359315), np.float32(0.7471687), np.float32(0.69450086), np.float32(0.59855306), np.float32(0.67436165), np.float32(0.61477524), np.float32(0.5546499), np.float32(0.5432073), np.float32(0.52414006), np.float32(0.49507254), np.float32(0.44051766), np.float32(0.43524548), np.float32(0.35477638), np.float32(0.29469988), np.float32(0.2945007), np.float32(0.2873614), np.float32(0.24164315), np.float32(0.23495185), np.float32(0.26357886), np.float32(0.2546076), np.float32(0.25238323), np.float32(0.27471787), np.float32(0.26106232), np.float32(0.43386352), np.float32(0.6160615), np.float32(0.70741695), np.float32(0.626789), np.float32(0.75065297), np.float32(0.8273742), np.float32(0.83018774), np.float32(0.8520462), np.float32(0.86335146), np.float32(0.8389271), np.float32(0.8386911), np.float32(0.789485), np.float32(0.8431459), np.float32(0.8581228), np.float32(0.8576134), np.float32(0.8165085), np.float32(0.7890233), np.float32(0.76397437), np.float32(0.60449344), np.float32(0.51993686), np.float32(0.3749581), np.float32(0.2857247), np.float32(0.21336685), np.float32(0.19101344), np.float32(0.14784338), np.float32(0.13895518), np.float32(0.15602368), np.float32(0.14370792), np.float32(0.17119206), np.float32(0.14777873), np.float32(0.14641978), np.float32(0.17049775), np.float32(0.15919948), np.float32(0.12493917), np.float32(0.120202206), np.float32(0.13368382)], 'MFAGLMGLKCRSNSLLQHCEVMEGGRASGTAGCSARKRLHRRPGDLRGEQSRPHSTTHGQEEEEDEEDKEDEEEEEERTTCIKNGTSGRHGDIFGATNARIEQHPDKLKCSSWESLLSSVSHHLPHVDYGASNGASSHRGPSSSPQKELGLSPAVRSSPEDSFNSSFSFIRQSLNSSQRTDATSAPPSWQPEPLCQSTGALGPPMTKPAASSVGQNVSQQSAPVQSLAPCSRAAPEETCLGGRFWRERAWEVTGDLADSDSPGVNIEITSVDSDTASASSVTSGYESAAPASDRCWENLVKKYDGVLQHCLQNNRAHAKIESVTVKLQGLQQKAILDDDYDAAERFGTKLEDLYRERGALKLGLPSRQPSVEVFLERLRRVVHSVLQRADCAQCRETSGPDAKERSDSSRGSLQRRDCLIREKRMVEEEMEELQRRLTELKERSRCLGQRIQQEEQQVEAEELEGSVLRSCTVAQLRDLSRTLQDLVASESRAQISVSPPPSLLRLQQQQQELNLSIKEVTAKKAGWRRTLPSTSSYWRTDCTAVAVRAWSGSGTPTWRPVTCSCEASSCGPPAAAEETSRTPPLQRFILQPGRAPKKKKKKTVPC': [np.float32(0.9557624), np.float32(0.96176386), np.float32(0.9613349), np.float32(0.9605161), np.float32(0.9501533), np.float32(0.91831124), np.float32(0.84464806), np.float32(0.79848677), np.float32(0.75985223), np.float32(0.7671813), np.float32(0.7674081), np.float32(0.7742557), np.float32(0.8011327), np.float32(0.81900156), np.float32(0.8185997), np.float32(0.8403839), np.float32(0.88844454), np.float32(0.88854975), np.float32(0.8970129), np.float32(0.9056416), np.float32(0.9120713), np.float32(0.92385614), np.float32(0.93250066), np.float32(0.928931), np.float32(0.9369729), np.float32(0.9384718), np.float32(0.9396967), np.float32(0.94338536), np.float32(0.9508971), np.float32(0.9579601), np.float32(0.9635327), np.float32(0.9694365), np.float32(0.9690095), np.float32(0.9708374), np.float32(0.97273445), np.float32(0.97298855), np.float32(0.973076), np.float32(0.97459275), np.float32(0.97445333), np.float32(0.97481185), np.float32(0.9774686), np.float32(0.97786725), np.float32(0.978385), np.float32(0.9777279), np.float32(0.97951984), np.float32(0.9805269), np.float32(0.9819896), np.float32(0.98274255), np.float32(0.9828435), np.float32(0.98305064), np.float32(0.9829627), np.float32(0.9828157), np.float32(0.9828158), np.float32(0.9821333), np.float32(0.98227835), np.float32(0.98201996), np.float32(0.9816289), np.float32(0.98171324), np.float32(0.9811608), np.float32(0.98035026), np.float32(0.97990775), np.float32(0.97921675), np.float32(0.9800235), np.float32(0.9794504), np.float32(0.9773716), np.float32(0.9772234), np.float32(0.9752754), np.float32(0.97447), np.float32(0.9733425), np.float32(0.97111535), np.float32(0.9707717), np.float32(0.96992695), np.float32(0.9705523), np.float32(0.9685448), np.float32(0.97028065), np.float32(0.969373), np.float32(0.9697262), np.float32(0.9705236), np.float32(0.97021353), np.float32(0.96857697), np.float32(0.9687122), np.float32(0.9707017), np.float32(0.9739251), np.float32(0.97459215), np.float32(0.974077), np.float32(0.97437084), np.float32(0.9731151), np.float32(0.9734297), np.float32(0.97418946), np.float32(0.9741401), np.float32(0.9746705), np.float32(0.97503823), np.float32(0.97541785), np.float32(0.976029), np.float32(0.97673815), np.float32(0.97723854), np.float32(0.9768027), np.float32(0.97733134), np.float32(0.9768301), np.float32(0.97588015), np.float32(0.97549224), np.float32(0.9729355), np.float32(0.97193086), np.float32(0.9695672), np.float32(0.9687762), np.float32(0.9644303), np.float32(0.9572497), np.float32(0.95226496), np.float32(0.9455423), np.float32(0.93617654), np.float32(0.933915), np.float32(0.93363565), np.float32(0.930981), np.float32(0.93132764), np.float32(0.9342532), np.float32(0.935953), np.float32(0.9465633), np.float32(0.9479524), np.float32(0.94938904), np.float32(0.9557376), np.float32(0.9532225), np.float32(0.95788765), np.float32(0.9630621), np.float32(0.9653345), np.float32(0.9649212), np.float32(0.96274567), np.float32(0.96744543), np.float32(0.9704235), np.float32(0.97299993), np.float32(0.9743084), np.float32(0.9754311), np.float32(0.9768752), np.float32(0.97813797), np.float32(0.9791779), np.float32(0.9798171), np.float32(0.9807004), np.float32(0.9822077), np.float32(0.9825545), np.float32(0.98287904), np.float32(0.9837922), np.float32(0.98373544), np.float32(0.9831185), np.float32(0.9834367), np.float32(0.98377854), np.float32(0.9835982), np.float32(0.98340213), np.float32(0.9833059), np.float32(0.98248315), np.float32(0.9825516), np.float32(0.98232955), np.float32(0.98108494), np.float32(0.9809085), np.float32(0.98074466), np.float32(0.97998536), np.float32(0.9787077), np.float32(0.97825867), np.float32(0.9771262), np.float32(0.9769856), np.float32(0.9758976), np.float32(0.9752271), np.float32(0.9745126), np.float32(0.9722467), np.float32(0.9723963), np.float32(0.97006285), np.float32(0.9699813), np.float32(0.9682275), np.float32(0.96740013), np.float32(0.967551), np.float32(0.96685255), np.float32(0.9683415), np.float32(0.9713865), np.float32(0.9724807), np.float32(0.9721409), np.float32(0.9727385), np.float32(0.97269803), np.float32(0.9721534), np.float32(0.9729269), np.float32(0.97492594), np.float32(0.9755962), np.float32(0.9757741), np.float32(0.9767576), np.float32(0.9773029), np.float32(0.9783223), np.float32(0.97795004), np.float32(0.97858626), np.float32(0.9786703), np.float32(0.9791268), np.float32(0.978868), np.float32(0.9794886), np.float32(0.98110926), np.float32(0.98064846), np.float32(0.980514), np.float32(0.9809225), np.float32(0.9814293), np.float32(0.9817824), np.float32(0.9819956), np.float32(0.9822925), np.float32(0.9825686), np.float32(0.9824982), np.float32(0.98232013), np.float32(0.98185295), np.float32(0.98177093), np.float32(0.9815839), np.float32(0.9817508), np.float32(0.9817831), np.float32(0.9819311), np.float32(0.9816616), np.float32(0.9819452), np.float32(0.98198366), np.float32(0.9825141), np.float32(0.98199654), np.float32(0.9816094), np.float32(0.9812918), np.float32(0.9805832), np.float32(0.980938), np.float32(0.98082316), np.float32(0.98092216), np.float32(0.9803094), np.float32(0.9800377), np.float32(0.9799881), np.float32(0.9806851), np.float32(0.9799646), np.float32(0.977225), np.float32(0.976385), np.float32(0.97664887), np.float32(0.9755339), np.float32(0.9752609), np.float32(0.97452694), np.float32(0.9714166), np.float32(0.9690596), np.float32(0.9668705), np.float32(0.96511644), np.float32(0.9609282), np.float32(0.9566413), np.float32(0.9556611), np.float32(0.95176667), np.float32(0.9500585), np.float32(0.95031077), np.float32(0.9523521), np.float32(0.9439117), np.float32(0.9462696), np.float32(0.9406262), np.float32(0.9296847), np.float32(0.94677633), np.float32(0.9415146), np.float32(0.9201286), np.float32(0.9201514), np.float32(0.92025024), np.float32(0.92305607), np.float32(0.92832375), np.float32(0.92996883), np.float32(0.9276975), np.float32(0.9244406), np.float32(0.92696893), np.float32(0.9300704), np.float32(0.92740613), np.float32(0.93032074), np.float32(0.9378718), np.float32(0.9410915), np.float32(0.9483154), np.float32(0.9510012), np.float32(0.9543966), np.float32(0.95987976), np.float32(0.9609121), np.float32(0.9652461), np.float32(0.9645648), np.float32(0.96873134), np.float32(0.9655555), np.float32(0.9643899), np.float32(0.9665368), np.float32(0.967068), np.float32(0.96888584), np.float32(0.966898), np.float32(0.9687061), np.float32(0.96783364), np.float32(0.96790487), np.float32(0.9606038), np.float32(0.95339197), np.float32(0.95037955), np.float32(0.9472073), np.float32(0.9382841), np.float32(0.9117302), np.float32(0.8928333), np.float32(0.86498535), np.float32(0.7843996), np.float32(0.77004117), np.float32(0.75877994), np.float32(0.73001504), np.float32(0.63479704), np.float32(0.61945045), np.float32(0.5505527), np.float32(0.49615368), np.float32(0.45264876), np.float32(0.44606426), np.float32(0.34010333), np.float32(0.2537427), np.float32(0.23274225), np.float32(0.18491243), np.float32(0.15508209), np.float32(0.1474803), np.float32(0.1527567), np.float32(0.15301707), np.float32(0.15022905), np.float32(0.13654299), np.float32(0.14291899), np.float32(0.14207478), np.float32(0.10760406), np.float32(0.117173), np.float32(0.12102063), np.float32(0.1374805), np.float32(0.13670115), np.float32(0.14954884), np.float32(0.15323515), np.float32(0.14719652), np.float32(0.14674099), np.float32(0.15118444), np.float32(0.16430357), np.float32(0.16156502), np.float32(0.15868723), np.float32(0.18186891), np.float32(0.1935629), np.float32(0.20125268), np.float32(0.21504858), np.float32(0.2819822), np.float32(0.25907657), np.float32(0.29538542), np.float32(0.3144563), np.float32(0.30336767), np.float32(0.296403), np.float32(0.3123788), np.float32(0.31671733), np.float32(0.28972638), np.float32(0.29768854), np.float32(0.32027006), np.float32(0.36559835), np.float32(0.32273117), np.float32(0.31422633), np.float32(0.29975107), np.float32(0.2800281), np.float32(0.27686855), np.float32(0.26042306), np.float32(0.21467654), np.float32(0.21229477), np.float32(0.25233763), np.float32(0.26352167), np.float32(0.21433358), np.float32(0.19862987), np.float32(0.19260283), np.float32(0.16983323), np.float32(0.16224869), np.float32(0.16337751), np.float32(0.17824265), np.float32(0.19116054), np.float32(0.21866474), np.float32(0.2559368), np.float32(0.29717556), np.float32(0.33113253), np.float32(0.34546617), np.float32(0.3415484), np.float32(0.31378704), np.float32(0.30917463), np.float32(0.27695972), np.float32(0.28795862), np.float32(0.28869343), np.float32(0.29970542), np.float32(0.31961033), np.float32(0.2922972), np.float32(0.29863885), np.float32(0.31274745), np.float32(0.28301424), np.float32(0.21867442), np.float32(0.2077198), np.float32(0.19406521), np.float32(0.16221336), np.float32(0.15877892), np.float32(0.15000117), np.float32(0.15553631), np.float32(0.13729101), np.float32(0.14417504), np.float32(0.14113095), np.float32(0.1444522), np.float32(0.15019344), np.float32(0.15131606), np.float32(0.16680504), np.float32(0.17158327), np.float32(0.20729339), np.float32(0.2800787), np.float32(0.32086152), np.float32(0.35214162), np.float32(0.43770275), np.float32(0.4812229), np.float32(0.52457696), np.float32(0.5475459), np.float32(0.6271022), np.float32(0.68451834), np.float32(0.7339773), np.float32(0.784941), np.float32(0.790044), np.float32(0.8197126), np.float32(0.8092575), np.float32(0.8064093), np.float32(0.8271058), np.float32(0.84809864), np.float32(0.8630124), np.float32(0.85273343), np.float32(0.8577749), np.float32(0.85259587), np.float32(0.8513751), np.float32(0.8417786), np.float32(0.8414314), np.float32(0.8385616), np.float32(0.8312595), np.float32(0.8171355), np.float32(0.8144297), np.float32(0.7965161), np.float32(0.77181953), np.float32(0.7535109), np.float32(0.7308256), np.float32(0.69864845), np.float32(0.6693908), np.float32(0.62392545), np.float32(0.5898398), np.float32(0.54302293), np.float32(0.52473325), np.float32(0.52862525), np.float32(0.5472988), np.float32(0.5430925), np.float32(0.54507893), np.float32(0.5631786), np.float32(0.5566759), np.float32(0.56915766), np.float32(0.5754127), np.float32(0.5741479), np.float32(0.56601804), np.float32(0.5568467), np.float32(0.56535536), np.float32(0.5692755), np.float32(0.56512505), np.float32(0.5650149), np.float32(0.56471556), np.float32(0.56522), np.float32(0.58145595), np.float32(0.5894825), np.float32(0.5907461), np.float32(0.60181814), np.float32(0.60455656), np.float32(0.6087628), np.float32(0.61135983), np.float32(0.61312526), np.float32(0.627739), np.float32(0.6353504), np.float32(0.6438383), np.float32(0.65680385), np.float32(0.6610779), np.float32(0.66472673), np.float32(0.6526885), np.float32(0.6587957), np.float32(0.65980554), np.float32(0.6654634), np.float32(0.65356135), np.float32(0.6626238), np.float32(0.65613925), np.float32(0.65369684), np.float32(0.65216345), np.float32(0.6548444), np.float32(0.668693), np.float32(0.67734134), np.float32(0.6572001), np.float32(0.6252762), np.float32(0.61811125), np.float32(0.60245323), np.float32(0.58116287), np.float32(0.57417756), np.float32(0.57829714), np.float32(0.5647225), np.float32(0.52907735), np.float32(0.481763), np.float32(0.51236844), np.float32(0.502283), np.float32(0.5021273), np.float32(0.5504333), np.float32(0.55264455), np.float32(0.59345883), np.float32(0.6142975), np.float32(0.6565917), np.float32(0.7145944), np.float32(0.7545466), np.float32(0.75616395), np.float32(0.78781676), np.float32(0.7953089), np.float32(0.7899661), np.float32(0.7966681), np.float32(0.8337246), np.float32(0.8407954), np.float32(0.82697666), np.float32(0.8270568), np.float32(0.80881494), np.float32(0.77339834), np.float32(0.7719705), np.float32(0.79680866), np.float32(0.80165654), np.float32(0.73600394), np.float32(0.73000246), np.float32(0.72220856), np.float32(0.6982314), np.float32(0.692932), np.float32(0.68227655), np.float32(0.6786754), np.float32(0.6235694), np.float32(0.6123666), np.float32(0.61952007), np.float32(0.62265706), np.float32(0.6428472), np.float32(0.6440529), np.float32(0.6896218), np.float32(0.7231598), np.float32(0.74414873), np.float32(0.7540373), np.float32(0.7807884), np.float32(0.80233496), np.float32(0.8050624), np.float32(0.8260564), np.float32(0.84618556), np.float32(0.8331123), np.float32(0.83467144), np.float32(0.8408614), np.float32(0.8338206), np.float32(0.83030343), np.float32(0.82593143), np.float32(0.78559864), np.float32(0.7439252), np.float32(0.6739984), np.float32(0.63198864), np.float32(0.5971844), np.float32(0.53433836), np.float32(0.4698476), np.float32(0.465292), np.float32(0.46220875), np.float32(0.43011695), np.float32(0.47350058), np.float32(0.46766323), np.float32(0.46601406), np.float32(0.47435513), np.float32(0.53093934), np.float32(0.5339017), np.float32(0.56360584), np.float32(0.5415527), np.float32(0.5876574), np.float32(0.56902367), np.float32(0.58546007), np.float32(0.59149), np.float32(0.5281098), np.float32(0.5114265), np.float32(0.51931375), np.float32(0.556811), np.float32(0.53418136), np.float32(0.6244203), np.float32(0.65228707), np.float32(0.6414637), np.float32(0.62634087), np.float32(0.6263948), np.float32(0.64924896), np.float32(0.6519845), np.float32(0.67945606), np.float32(0.6855932), np.float32(0.6970278), np.float32(0.69392914), np.float32(0.7110944), np.float32(0.6982341), np.float32(0.6995309), np.float32(0.7365426), np.float32(0.74199224), np.float32(0.7272208), np.float32(0.7401325), np.float32(0.73453736), np.float32(0.7725344), np.float32(0.8080541), np.float32(0.8637407), np.float32(0.88347656), np.float32(0.89344305), np.float32(0.911695), np.float32(0.9026543), np.float32(0.9268117), np.float32(0.9359533), np.float32(0.9399404), np.float32(0.93982637), np.float32(0.940526), np.float32(0.9401054), np.float32(0.9425732), np.float32(0.9441986), np.float32(0.94406366), np.float32(0.94670135), np.float32(0.9547227), np.float32(0.9537446), np.float32(0.95608383), np.float32(0.96207243), np.float32(0.9671951), np.float32(0.9709302), np.float32(0.9722626), np.float32(0.97605366), np.float32(0.9781425), np.float32(0.9802895), np.float32(0.9805064), np.float32(0.9807326), np.float32(0.9806034), np.float32(0.98048913)], 'MLGAAPFKIFGFSTGVFWWIVLSTKFWAKKTMEREISALYEPKRNNEIRIFESSDEMSTDLAEYISQVSEISVKERGYFAIALSGGPLVSFLGKLCEAPYNKTLDWSKWYIFWSDERAVAKNHAESNYKLTKEGFLSKVPILNGHVYSINDNATVEDAATDYEFAIRQLVKVRTIGVSESNDCPKFDLILLNMGFDGHVASLFPNHPALELKDDWVTYITDSPQPPPERITFTLPVINSASNIAIVATGDNKSEAVRLAISDNADGPDNPSSLPARMVQPTDGKLVWFLDKAAASSLETENDDAFEQHHEY': [np.float32(0.6655465), np.float32(0.6455678), np.float32(0.65840375), np.float32(0.6160487), np.float32(0.6383381), np.float32(0.69384706), np.float32(0.62686205), np.float32(0.63047534), np.float32(0.50824517), np.float32(0.43302193), np.float32(0.36223227), np.float32(0.32469937), np.float32(0.36290404), np.float32(0.32415724), np.float32(0.25936034), np.float32(0.2868313), np.float32(0.3098007), np.float32(0.36021173), np.float32(0.33264652), np.float32(0.3147036), np.float32(0.26627362), np.float32(0.28032094), np.float32(0.3174111), np.float32(0.32028425), np.float32(0.29560262), np.float32(0.32929102), np.float32(0.32606623), np.float32(0.33498713), np.float32(0.17792933), np.float32(0.19773333), np.float32(0.26921743), np.float32(0.33934662), np.float32(0.36284837), np.float32(0.37375274), np.float32(0.34848782), np.float32(0.31969225), np.float32(0.250792), np.float32(0.19564338), np.float32(0.16491489), np.float32(0.1609312), np.float32(0.16455953), np.float32(0.15729196), np.float32(0.14941414), np.float32(0.17066534), np.float32(0.19414113), np.float32(0.17231768), np.float32(0.15265101), np.float32(0.16347824), np.float32(0.16682772), np.float32(0.15440887), np.float32(0.1527554), np.float32(0.1617944), np.float32(0.15429217), np.float32(0.1433311), np.float32(0.14101435), np.float32(0.140313), np.float32(0.13116388), np.float32(0.1150929), np.float32(0.11305116), np.float32(0.10826512), np.float32(0.10557585), np.float32(0.10449941), np.float32(0.10919194), np.float32(0.11015348), np.float32(0.1123118), np.float32(0.10846258), np.float32(0.10525072), np.float32(0.09165506), np.float32(0.077446744), np.float32(0.077151865), np.float32(0.06945018), np.float32(0.061228834), np.float32(0.057362325), np.float32(0.06524578), np.float32(0.06638572), np.float32(0.060547303), np.float32(0.054120455), np.float32(0.05218947), np.float32(0.047714386), np.float32(0.04100664), np.float32(0.040535796), np.float32(0.038422838), np.float32(0.032373626), np.float32(0.03153154), np.float32(0.031532783), np.float32(0.037469745), np.float32(0.031218873), np.float32(0.029486516), np.float32(0.028303947), np.float32(0.032389186), np.float32(0.03595518), np.float32(0.044756647), np.float32(0.048781022), np.float32(0.058294997), np.float32(0.060962006), np.float32(0.062109057), np.float32(0.06165098), np.float32(0.056326766), np.float32(0.04671725), np.float32(0.04378758), np.float32(0.042393334), np.float32(0.042881727), np.float32(0.04127108), np.float32(0.049150694), np.float32(0.0568928), np.float32(0.061294198), np.float32(0.058704715), np.float32(0.06005191), np.float32(0.060200337), np.float32(0.05716391), np.float32(0.058775634), np.float32(0.058468726), np.float32(0.06109788), np.float32(0.0662535), np.float32(0.063517526), np.float32(0.06656271), np.float32(0.06778494), np.float32(0.07319349), np.float32(0.07655018), np.float32(0.07845998), np.float32(0.081834905), np.float32(0.10340957), np.float32(0.10937308), np.float32(0.111544326), np.float32(0.12388705), np.float32(0.1412824), np.float32(0.15510741), np.float32(0.14059491), np.float32(0.13421679), np.float32(0.122730784), np.float32(0.11795231), np.float32(0.12830468), np.float32(0.122343324), np.float32(0.10901056), np.float32(0.09513309), np.float32(0.087809235), np.float32(0.07864355), np.float32(0.06797907), np.float32(0.065613784), np.float32(0.068190046), np.float32(0.07181099), np.float32(0.065544896), np.float32(0.07371935), np.float32(0.06632085), np.float32(0.065590985), np.float32(0.06201916), np.float32(0.05726131), np.float32(0.05992045), np.float32(0.06328151), np.float32(0.062168438), np.float32(0.05843999), np.float32(0.06363663), np.float32(0.06459859), np.float32(0.064104356), np.float32(0.06371656), np.float32(0.06477052), np.float32(0.06252599), np.float32(0.06346443), np.float32(0.06505268), np.float32(0.07378463), np.float32(0.066718556), np.float32(0.0678466), np.float32(0.06446772), np.float32(0.05555578), np.float32(0.051798653), np.float32(0.050675064), np.float32(0.05270776), np.float32(0.060440224), np.float32(0.057595067), np.float32(0.059098523), np.float32(0.06526574), np.float32(0.06527161), np.float32(0.06403481), np.float32(0.06729202), np.float32(0.06455016), np.float32(0.05961717), np.float32(0.05406807), np.float32(0.05388992), np.float32(0.0499726), np.float32(0.04481855), np.float32(0.04331068), np.float32(0.040865526), np.float32(0.043636218), np.float32(0.04070501), np.float32(0.042886786), np.float32(0.04182866), np.float32(0.040639874), np.float32(0.04121954), np.float32(0.039975315), np.float32(0.041969474), np.float32(0.03868354), np.float32(0.032455463), np.float32(0.031955324), np.float32(0.031770602), np.float32(0.03163153), np.float32(0.033327658), np.float32(0.033786602), np.float32(0.031264916), np.float32(0.038163077), np.float32(0.04010424), np.float32(0.0487431), np.float32(0.055125587), np.float32(0.06394124), np.float32(0.066388585), np.float32(0.06339237), np.float32(0.06975319), np.float32(0.06664901), np.float32(0.06615006), np.float32(0.06424271), np.float32(0.070655674), np.float32(0.07395201), np.float32(0.08248155), np.float32(0.0927799), np.float32(0.098368265), np.float32(0.10891566), np.float32(0.118746094), np.float32(0.12219299), np.float32(0.11888277), np.float32(0.1132656), np.float32(0.11627633), np.float32(0.110084005), np.float32(0.110192195), np.float32(0.10542854), np.float32(0.11175198), np.float32(0.097036235), np.float32(0.086663164), np.float32(0.086348094), np.float32(0.094118394), np.float32(0.0967196), np.float32(0.10166641), np.float32(0.106771015), np.float32(0.10713102), np.float32(0.09857388), np.float32(0.08539201), np.float32(0.07858874), np.float32(0.06667258), np.float32(0.05782996), np.float32(0.054526415), np.float32(0.052205745), np.float32(0.051578738), np.float32(0.0519485), np.float32(0.05211543), np.float32(0.060620133), np.float32(0.05674605), np.float32(0.06126405), np.float32(0.061514243), np.float32(0.06488285), np.float32(0.0628801), np.float32(0.062072385), np.float32(0.06705476), np.float32(0.075074784), np.float32(0.08419419), np.float32(0.09396229), np.float32(0.118258886), np.float32(0.11402252), np.float32(0.14679019), np.float32(0.18838018), np.float32(0.24961549), np.float32(0.28964213), np.float32(0.30664667), np.float32(0.3373583), np.float32(0.34557733), np.float32(0.3018109), np.float32(0.30827898), np.float32(0.2929853), np.float32(0.29534394), np.float32(0.30196092), np.float32(0.30766895), np.float32(0.30897963), np.float32(0.30233094), np.float32(0.29314247), np.float32(0.296082), np.float32(0.2924598), np.float32(0.26772842), np.float32(0.2394413), np.float32(0.2538128), np.float32(0.21642712), np.float32(0.19581933), np.float32(0.2001976), np.float32(0.21153276), np.float32(0.21338716), np.float32(0.20502087), np.float32(0.21444768), np.float32(0.18104768), np.float32(0.16802861), np.float32(0.16666573), np.float32(0.17574099), np.float32(0.20446132), np.float32(0.24945617), np.float32(0.25465962), np.float32(0.2879293), np.float32(0.30868405), np.float32(0.331085), np.float32(0.3345162), np.float32(0.3063211), np.float32(0.33918348), np.float32(0.3959232), np.float32(0.44243336), np.float32(0.4540958), np.float32(0.45050836), np.float32(0.5040499), np.float32(0.53122014), np.float32(0.5962787), np.float32(0.5894248), np.float32(0.69974476), np.float32(0.7505664), np.float32(0.8067021), np.float32(0.8031165), np.float32(0.8107221), np.float32(0.8486718), np.float32(0.86050165)], 'KHSGVDDMVLLSKITEEAIVENLKKRYINSTLITYIGPVLISVNPFKQMPYFGDKEIEMYQGAAQYENPPHIYALADNMYRNMIIDRENQCVIISGESGAGKTVAAKYIMGYISRVSGVNTTRDLTSLSQVPSQHVKDIILQSNPLLEAFGNAKTVRNNNSSRFGKYFEIQFSPGGEPNGGKISNFLLEKSRVVMRNPGERSFHIFYQLIEGASAEQKTNLGITSLDYYQYLNQSGSYKVDDINDKKDFQETLHAMNVIGIFPDERAMVLQIVAGILHVGNINFKESERKDVKIRTLVVTKFDCYTNGINQDRLKEKLTSRKMDSKWGGKSESINVTLNVEQACYTRDALSKALHARLFDYLVESINKAMQKDHEEINIGVLDIYGFEIFQKNGFEQFCINFVNEKLQQIFIELTLKAEQEEYVQEGIRWTPIEYFNNKIVCDLIENVKNPPGIMSILDDVCATMHATGEGADQTLLQKLQMQIRTHEHFNSWNQGFIIHHYAGKVSYDIDGFCERNRDVLFTDLIELMQSSQIAFIQALFSESLQAEKKGRPTTASSKIKKQANDLVSTLMKCTPHYIRCIKPNETKKPHDWEESRVKHQVEYLGLKENIRVRRAGYAYRRMFRKFLQRYAILTKETWPSWKGDEKQGVLHLLKSVNVDSDQYQLGKTKVFIKAPESVSTPWEHMASRYWH': [np.float32(0.5077262), np.float32(0.5395405), np.float32(0.5733608), np.float32(0.67753893), np.float32(0.65123355), np.float32(0.61319864), np.float32(0.62973785), np.float32(0.51721203), np.float32(0.45078164), np.float32(0.38840234), np.float32(0.3159499), np.float32(0.24575701), np.float32(0.20776437), np.float32(0.17182274), np.float32(0.17351921), np.float32(0.15593067), np.float32(0.1416386), np.float32(0.13352193), np.float32(0.119336754), np.float32(0.10886911), np.float32(0.10094784), np.float32(0.09227779), np.float32(0.086991385), np.float32(0.08882876), np.float32(0.08149191), np.float32(0.0687036), np.float32(0.06944472), np.float32(0.06830644), np.float32(0.064139195), np.float32(0.05629871), np.float32(0.057698056), np.float32(0.060714986), np.float32(0.061686095), np.float32(0.05918636), np.float32(0.05670422), np.float32(0.06875405), np.float32(0.06908503), np.float32(0.06285657), np.float32(0.06547607), np.float32(0.07341984), np.float32(0.07284156), np.float32(0.067746714), np.float32(0.074060515), np.float32(0.09151863), np.float32(0.10714666), np.float32(0.10993247), np.float32(0.11570154), np.float32(0.11491345), np.float32(0.12185521), np.float32(0.13883997), np.float32(0.14721644), np.float32(0.14611349), np.float32(0.1454137), np.float32(0.14464277), np.float32(0.1435604), np.float32(0.14744702), np.float32(0.15142435), np.float32(0.14521211), np.float32(0.1473594), np.float32(0.13563654), np.float32(0.12161712), np.float32(0.11858575), np.float32(0.10605862), np.float32(0.09455561), np.float32(0.08417452), np.float32(0.07768641), np.float32(0.07192577), np.float32(0.059781548), np.float32(0.053201772), np.float32(0.059997495), np.float32(0.05791545), np.float32(0.05505243), np.float32(0.05865309), np.float32(0.052180577), np.float32(0.051496785), np.float32(0.05878088), np.float32(0.06585789), np.float32(0.059185967), np.float32(0.055841528), np.float32(0.047402937), np.float32(0.040860504), np.float32(0.036875512), np.float32(0.030428102), np.float32(0.028522337), np.float32(0.029365646), np.float32(0.028950127), np.float32(0.027780866), np.float32(0.031068638), np.float32(0.032468386), np.float32(0.028247846), np.float32(0.026622545), np.float32(0.025441462), np.float32(0.024665464), np.float32(0.021452341), np.float32(0.019151816), np.float32(0.019247698), np.float32(0.01777228), np.float32(0.017084397), np.float32(0.015599156), np.float32(0.014689818), np.float32(0.01338237), np.float32(0.012181359), np.float32(0.012314333), np.float32(0.013696884), np.float32(0.015688665), np.float32(0.01853214), np.float32(0.0203231), np.float32(0.021709466), np.float32(0.024994114), np.float32(0.02555802), np.float32(0.025875079), np.float32(0.027529836), np.float32(0.030297546), np.float32(0.029752523), np.float32(0.031382315), np.float32(0.03234873), np.float32(0.032080214), np.float32(0.034696467), np.float32(0.042419028), np.float32(0.04275906), np.float32(0.04852377), np.float32(0.056860447), np.float32(0.065987006), np.float32(0.07881483), np.float32(0.07365174), np.float32(0.08993602), np.float32(0.09508992), np.float32(0.0736228), np.float32(0.07367593), np.float32(0.06279709), np.float32(0.06255584), np.float32(0.054675937), np.float32(0.051108375), np.float32(0.056421418), np.float32(0.05597596), np.float32(0.0538507), np.float32(0.06075913), np.float32(0.05710109), np.float32(0.05445818), np.float32(0.056280244), np.float32(0.061841853), np.float32(0.063735224), np.float32(0.063431285), np.float32(0.072852604), np.float32(0.07138493), np.float32(0.076630406), np.float32(0.07641988), np.float32(0.08303985), np.float32(0.09774067), np.float32(0.09924681), np.float32(0.10274065), np.float32(0.12498833), np.float32(0.13577609), np.float32(0.12841846), np.float32(0.13080765), np.float32(0.14849992), np.float32(0.1379988), np.float32(0.1348959), np.float32(0.12426407), np.float32(0.12987016), np.float32(0.1144675), np.float32(0.11383409), np.float32(0.13718623), np.float32(0.1371619), np.float32(0.1357009), np.float32(0.14921899), np.float32(0.1469459), np.float32(0.15064913), np.float32(0.15098287), np.float32(0.14733909), np.float32(0.15090019), np.float32(0.1324273), np.float32(0.110788986), np.float32(0.10946007), np.float32(0.097261705), np.float32(0.07941662), np.float32(0.07630745), np.float32(0.07947149), np.float32(0.07941923), np.float32(0.07939246), np.float32(0.08605034), np.float32(0.077273645), np.float32(0.086333424), np.float32(0.08933319), np.float32(0.09960251), np.float32(0.10828352), np.float32(0.10217896), np.float32(0.099504024), np.float32(0.09652026), np.float32(0.0916404), np.float32(0.0779823), np.float32(0.06186314), np.float32(0.05604535), np.float32(0.047523767), np.float32(0.041173592), np.float32(0.0432753), np.float32(0.04355181), np.float32(0.03924123), np.float32(0.039287593), np.float32(0.044952057), np.float32(0.04907821), np.float32(0.04591444), np.float32(0.044880975), np.float32(0.049376443), np.float32(0.055056196), np.float32(0.06386775), np.float32(0.07239763), np.float32(0.07997159), np.float32(0.079307064), np.float32(0.07857709), np.float32(0.07504657), np.float32(0.0713568), np.float32(0.06833362), np.float32(0.06355889), np.float32(0.0647555), np.float32(0.067536585), np.float32(0.06369615), np.float32(0.06726474), np.float32(0.07380182), np.float32(0.07745703), np.float32(0.07526455), np.float32(0.08340178), np.float32(0.09838905), np.float32(0.094308175), np.float32(0.09348147), np.float32(0.103650264), np.float32(0.094811454), np.float32(0.09733668), np.float32(0.08377447), np.float32(0.07926717), np.float32(0.07831092), np.float32(0.07224738), np.float32(0.076279975), np.float32(0.089256465), np.float32(0.09635786), np.float32(0.11299278), np.float32(0.12124531), np.float32(0.12341427), np.float32(0.12979205), np.float32(0.12851676), np.float32(0.12492578), np.float32(0.1287823), np.float32(0.13946784), np.float32(0.15788092), np.float32(0.15042225), np.float32(0.14211325), np.float32(0.13188447), np.float32(0.119417764), np.float32(0.10985965), np.float32(0.09452461), np.float32(0.08866472), np.float32(0.081904955), np.float32(0.08528774), np.float32(0.07965534), np.float32(0.07384757), np.float32(0.07182005), np.float32(0.058233563), np.float32(0.049274042), np.float32(0.042201556), np.float32(0.037556987), np.float32(0.032507133), np.float32(0.03042161), np.float32(0.02803818), np.float32(0.023330344), np.float32(0.0216708), np.float32(0.021219036), np.float32(0.020379685), np.float32(0.018507043), np.float32(0.019250179), np.float32(0.018738817), np.float32(0.0187756), np.float32(0.020119738), np.float32(0.019107372), np.float32(0.021737035), np.float32(0.02513215), np.float32(0.027551342), np.float32(0.028683646), np.float32(0.031553153), np.float32(0.038380753), np.float32(0.04788006), np.float32(0.053527024), np.float32(0.07524245), np.float32(0.082506895), np.float32(0.08658354), np.float32(0.09646346), np.float32(0.10046784), np.float32(0.10134897), np.float32(0.103264704), np.float32(0.11118472), np.float32(0.13081475), np.float32(0.11610201), np.float32(0.12680656), np.float32(0.12942341), np.float32(0.12059348), np.float32(0.12138311), np.float32(0.12238193), np.float32(0.12752561), np.float32(0.10628606), np.float32(0.10386579), np.float32(0.097878136), np.float32(0.0930089), np.float32(0.09032767), np.float32(0.07938974), np.float32(0.081381954), np.float32(0.091886476), np.float32(0.08985565), np.float32(0.09414071), np.float32(0.10456047), np.float32(0.1105695), np.float32(0.13099319), np.float32(0.14806825), np.float32(0.15491065), np.float32(0.1626834), np.float32(0.16068558), np.float32(0.18726459), np.float32(0.2072589), np.float32(0.23838793), np.float32(0.25213003), np.float32(0.2937145), np.float32(0.28863832), np.float32(0.3215401), np.float32(0.31832826), np.float32(0.2864456), np.float32(0.29078582), np.float32(0.28743458), np.float32(0.2874917), np.float32(0.28487715), np.float32(0.29302037), np.float32(0.26714435), np.float32(0.26200518), np.float32(0.2582696), np.float32(0.19867328), np.float32(0.20780818), np.float32(0.20751496), np.float32(0.2024101), np.float32(0.18400235), np.float32(0.18473217), np.float32(0.16894993), np.float32(0.15208898), np.float32(0.122678265), np.float32(0.13095903), np.float32(0.11038281), np.float32(0.081019536), np.float32(0.07696909), np.float32(0.068578005), np.float32(0.06843208), np.float32(0.06386722), np.float32(0.05606308), np.float32(0.059356883), np.float32(0.052506573), np.float32(0.047789082), np.float32(0.04441057), np.float32(0.046974085), np.float32(0.044399425), np.float32(0.03920615), np.float32(0.040715948), np.float32(0.045564488), np.float32(0.04481907), np.float32(0.040925838), np.float32(0.046409946), np.float32(0.050007124), np.float32(0.053544648), np.float32(0.05934192), np.float32(0.073209584), np.float32(0.07279709), np.float32(0.07104893), np.float32(0.07875867), np.float32(0.07966679), np.float32(0.076982394), np.float32(0.072036006), np.float32(0.07583978), np.float32(0.08368386), np.float32(0.07463851), np.float32(0.08167366), np.float32(0.08603802), np.float32(0.08582897), np.float32(0.07965139), np.float32(0.0839076), np.float32(0.090916), np.float32(0.08985072), np.float32(0.08929939), np.float32(0.1051163), np.float32(0.105261944), np.float32(0.096250065), np.float32(0.0800667), np.float32(0.07688442), np.float32(0.065097466), np.float32(0.051053505), np.float32(0.043351814), np.float32(0.047155075), np.float32(0.04394779), np.float32(0.043973643), np.float32(0.046437852), np.float32(0.05232102), np.float32(0.06117438), np.float32(0.054698206), np.float32(0.057616238), np.float32(0.06212847), np.float32(0.058931634), np.float32(0.057275098), np.float32(0.054681256), np.float32(0.058904335), np.float32(0.05655616), np.float32(0.05054493), np.float32(0.04580367), np.float32(0.046427347), np.float32(0.043857884), np.float32(0.05245973), np.float32(0.0560392), np.float32(0.056383766), np.float32(0.06496093), np.float32(0.07059813), np.float32(0.07738582), np.float32(0.07892851), np.float32(0.089312844), np.float32(0.09768377), np.float32(0.09508253), np.float32(0.09200804), np.float32(0.09187563), np.float32(0.098319165), np.float32(0.10104136), np.float32(0.092822), np.float32(0.10777641), np.float32(0.1154222), np.float32(0.1103), np.float32(0.10943814), np.float32(0.123376556), np.float32(0.13498758), np.float32(0.1294397), np.float32(0.110491775), np.float32(0.10491539), np.float32(0.09334317), np.float32(0.077282265), np.float32(0.063397765), np.float32(0.061840247), np.float32(0.0678742), np.float32(0.06621249), np.float32(0.07473561), np.float32(0.07256949), np.float32(0.07693406), np.float32(0.0912609), np.float32(0.08684452), np.float32(0.08277218), np.float32(0.080646865), np.float32(0.08188666), np.float32(0.079821095), np.float32(0.06912356), np.float32(0.06658699), np.float32(0.07295105), np.float32(0.06453972), np.float32(0.056255832), np.float32(0.051843908), np.float32(0.052073803), np.float32(0.052370932), np.float32(0.057265896), np.float32(0.05881565), np.float32(0.07417446), np.float32(0.087094516), np.float32(0.0941279), np.float32(0.09776016), np.float32(0.100670785), np.float32(0.07911223), np.float32(0.071705885), np.float32(0.076143615), np.float32(0.05836575), np.float32(0.05425016), np.float32(0.065909214), np.float32(0.0711808), np.float32(0.062250584), np.float32(0.0655904), np.float32(0.07980076), np.float32(0.07908846), np.float32(0.07368169), np.float32(0.0790042), np.float32(0.09006921), np.float32(0.08897721), np.float32(0.09485112), np.float32(0.10044622), np.float32(0.092228085), np.float32(0.090133965), np.float32(0.08874503), np.float32(0.08769965), np.float32(0.077253096), np.float32(0.074080534), np.float32(0.07080525), np.float32(0.06615911), np.float32(0.056931283), np.float32(0.048435543), np.float32(0.05586103), np.float32(0.058377247), np.float32(0.05614378), np.float32(0.053156804), np.float32(0.0565404), np.float32(0.058179133), np.float32(0.056490812), np.float32(0.056569926), np.float32(0.057894614), np.float32(0.053659696), np.float32(0.048257835), np.float32(0.053263612), np.float32(0.04718179), np.float32(0.04117522), np.float32(0.040221043), np.float32(0.046262298), np.float32(0.05273892), np.float32(0.057880074), np.float32(0.056910016), np.float32(0.059390943), np.float32(0.05886646), np.float32(0.05825729), np.float32(0.058553226), np.float32(0.06466837), np.float32(0.06603247), np.float32(0.05673191), np.float32(0.055003017), np.float32(0.058393687), np.float32(0.055687267), np.float32(0.04812148), np.float32(0.053341776), np.float32(0.056728262), np.float32(0.05334547), np.float32(0.050660912), np.float32(0.0516078), np.float32(0.049435217), np.float32(0.044835486), np.float32(0.04255587), np.float32(0.04259938), np.float32(0.037410326), np.float32(0.029739888), np.float32(0.027212683), np.float32(0.027601121), np.float32(0.03022307), np.float32(0.030043015), np.float32(0.031117726), np.float32(0.037705414), np.float32(0.03802059), np.float32(0.04164021), np.float32(0.05049991), np.float32(0.06349627), np.float32(0.069594525), np.float32(0.09096124), np.float32(0.113738954), np.float32(0.119637616), np.float32(0.13559204), np.float32(0.14256907), np.float32(0.15857299), np.float32(0.18267864), np.float32(0.21352583), np.float32(0.23038658), np.float32(0.30160403), np.float32(0.34374142), np.float32(0.3591524), np.float32(0.3559276), np.float32(0.42332217), np.float32(0.46196458), np.float32(0.41338822), np.float32(0.4042039), np.float32(0.39948833), np.float32(0.3724175), np.float32(0.34099987), np.float32(0.3451873), np.float32(0.34335074), np.float32(0.2535573), np.float32(0.17353898), np.float32(0.15401816), np.float32(0.13107277), np.float32(0.10662015), np.float32(0.09421025), np.float32(0.09722711), np.float32(0.08410786), np.float32(0.0711657), np.float32(0.06189463), np.float32(0.069387265), np.float32(0.07507855), np.float32(0.07616559), np.float32(0.077437036), np.float32(0.108404495), np.float32(0.12552008), np.float32(0.12866311), np.float32(0.14191118), np.float32(0.15976201), np.float32(0.16146164), np.float32(0.16500908), np.float32(0.1807296), np.float32(0.18922243), np.float32(0.18058196), np.float32(0.1760577), np.float32(0.20200892), np.float32(0.20503439), np.float32(0.19539654), np.float32(0.1940186), np.float32(0.19906202), np.float32(0.19119623), np.float32(0.19083762), np.float32(0.18572319), np.float32(0.1857705), np.float32(0.18922968), np.float32(0.17774563), np.float32(0.17236039), np.float32(0.1679909), np.float32(0.16705625), np.float32(0.14973009), np.float32(0.15889564), np.float32(0.17033662), np.float32(0.16201517), np.float32(0.15865566), np.float32(0.16887917), np.float32(0.16618514), np.float32(0.15258344), np.float32(0.15651049), np.float32(0.1668653), np.float32(0.15777457), np.float32(0.13282631), np.float32(0.149184), np.float32(0.15993755), np.float32(0.15599814), np.float32(0.13708754), np.float32(0.16138883), np.float32(0.15598835), np.float32(0.15857624), np.float32(0.15945438), np.float32(0.17535424), np.float32(0.19580108), np.float32(0.19634263), np.float32(0.19369774), np.float32(0.19795051), np.float32(0.19522643), np.float32(0.18078278), np.float32(0.18703355), np.float32(0.17234372), np.float32(0.16453633), np.float32(0.1796294), np.float32(0.19945048), np.float32(0.19958992), np.float32(0.1959963), np.float32(0.21021076), np.float32(0.23962004), np.float32(0.23420656), np.float32(0.20463985), np.float32(0.21049336), np.float32(0.23434494), np.float32(0.21148194), np.float32(0.19965164), np.float32(0.20489584), np.float32(0.20223856), np.float32(0.1952396), np.float32(0.1974743), np.float32(0.18264033), np.float32(0.17026757), np.float32(0.16223365), np.float32(0.16788942), np.float32(0.17641164), np.float32(0.17235991), np.float32(0.17030935), np.float32(0.17453596), np.float32(0.17860459), np.float32(0.18725319), np.float32(0.17895715), np.float32(0.18136321), np.float32(0.16631384), np.float32(0.15802431), np.float32(0.1663492), np.float32(0.189198), np.float32(0.21243618), np.float32(0.2153078), np.float32(0.253376), np.float32(0.2700805), np.float32(0.25976825), np.float32(0.27078283), np.float32(0.2819599), np.float32(0.25424135), np.float32(0.23735575), np.float32(0.20996638), np.float32(0.23645985), np.float32(0.21813753), np.float32(0.19918041), np.float32(0.18639787), np.float32(0.18431006), np.float32(0.21771672), np.float32(0.2099066), np.float32(0.18285355), np.float32(0.18223898), np.float32(0.15706967), np.float32(0.137918), np.float32(0.16502984), np.float32(0.17566633), np.float32(0.18501127), np.float32(0.24993338), np.float32(0.35345826), np.float32(0.24449554), np.float32(0.25556785), np.float32(0.2824214)], 'MHCLVGSDLTSSISSELEMNYVMDGAVLEGVGQVIRNCSAYAAILGTFVYLKNIRVRRHRPGLRLQYVEGLEVVARFSNCALQVWLIPGQSLPRESHKCFPQLIHTKAAATSLLLQVALPVLFTSSARDLLFTGEASVVISPSVDYMKFFKVSVDINILLRDFIPRSDSLCWDQDKPFRDVAKHLLDRQGPVVGVSLILYGYSKADHLFIDEVRNSLLESLKSQGLDMDVGFMDDMQGMEDEAALVCQLLIYAETSTGCILGASSRSGDHHELAKTGEFTFAAVSDLGKQLEDGDCTDEYLQDQLIIFMALADGVSEIVTGPVTDHTKHALHYAQIMIDAKFEVTPQDGGKNLIGYVGIGH': [np.float32(0.75420094), np.float32(0.76910084), np.float32(0.8163439), np.float32(0.70569503), np.float32(0.6675842), np.float32(0.6075173), np.float32(0.59027463), np.float32(0.6042518), np.float32(0.59914905), np.float32(0.49574146), np.float32(0.46392056), np.float32(0.4692166), np.float32(0.4539577), np.float32(0.41407397), np.float32(0.39376116), np.float32(0.40367624), np.float32(0.39234897), np.float32(0.37892875), np.float32(0.33040294), np.float32(0.30610526), np.float32(0.28045893), np.float32(0.2798919), np.float32(0.21108328), np.float32(0.2087437), np.float32(0.20588575), np.float32(0.20790467), np.float32(0.18037418), np.float32(0.16458294), np.float32(0.14159165), np.float32(0.1399492), np.float32(0.10856698), np.float32(0.10342204), np.float32(0.09563225), np.float32(0.089746736), np.float32(0.08184655), np.float32(0.07185866), np.float32(0.06349305), np.float32(0.060550176), np.float32(0.062083036), np.float32(0.060677662), np.float32(0.06527343), np.float32(0.059633683), np.float32(0.05790858), np.float32(0.061984688), np.float32(0.0673971), np.float32(0.08178931), np.float32(0.099835426), np.float32(0.1106184), np.float32(0.10772137), np.float32(0.1123498), np.float32(0.13516791), np.float32(0.13835444), np.float32(0.14361899), np.float32(0.12387446), np.float32(0.120552056), np.float32(0.12158346), np.float32(0.12051102), np.float32(0.13597113), np.float32(0.14286485), np.float32(0.1533876), np.float32(0.17320256), np.float32(0.16465041), np.float32(0.16579977), np.float32(0.17119268), np.float32(0.16729684), np.float32(0.14612313), np.float32(0.14594123), np.float32(0.15024823), np.float32(0.14291179), np.float32(0.119475946), np.float32(0.09068806), np.float32(0.081480294), np.float32(0.07529647), np.float32(0.073638365), np.float32(0.055943675), np.float32(0.059968874), np.float32(0.058529813), np.float32(0.065381505), np.float32(0.068745516), np.float32(0.08176111), np.float32(0.074608795), np.float32(0.08301229), np.float32(0.103180826), np.float32(0.10232174), np.float32(0.08251168), np.float32(0.09122379), np.float32(0.12111546), np.float32(0.15009353), np.float32(0.13053362), np.float32(0.13897994), np.float32(0.14638326), np.float32(0.13572444), np.float32(0.12333974), np.float32(0.1441302), np.float32(0.14767818), np.float32(0.15148722), np.float32(0.16158299), np.float32(0.16599026), np.float32(0.15612581), np.float32(0.18409409), np.float32(0.14918806), np.float32(0.13004577), np.float32(0.10453908), np.float32(0.08627379), np.float32(0.0996535), np.float32(0.09651974), np.float32(0.07592575), np.float32(0.05839259), np.float32(0.05637244), np.float32(0.051187314), np.float32(0.043330807), np.float32(0.042856168), np.float32(0.047464337), np.float32(0.047478043), np.float32(0.049659707), np.float32(0.046284545), np.float32(0.048879102), np.float32(0.046051998), np.float32(0.043932047), np.float32(0.04727174), np.float32(0.046350922), np.float32(0.040356185), np.float32(0.04173222), np.float32(0.049304288), np.float32(0.053758357), np.float32(0.053302806), np.float32(0.053446747), np.float32(0.06300676), np.float32(0.05706963), np.float32(0.05966107), np.float32(0.06888913), np.float32(0.064858116), np.float32(0.06235388), np.float32(0.066400796), np.float32(0.0648784), np.float32(0.06833849), np.float32(0.065969065), np.float32(0.05811827), np.float32(0.05510773), np.float32(0.059659835), np.float32(0.054537114), np.float32(0.051084515), np.float32(0.051315635), np.float32(0.055388313), np.float32(0.05258096), np.float32(0.05067625), np.float32(0.048567843), np.float32(0.042946722), np.float32(0.03685596), np.float32(0.039838403), np.float32(0.04245018), np.float32(0.03981273), np.float32(0.03900011), np.float32(0.04340931), np.float32(0.044555653), np.float32(0.045929022), np.float32(0.0491257), np.float32(0.048576158), np.float32(0.049324095), np.float32(0.04888648), np.float32(0.047874518), np.float32(0.05242715), np.float32(0.05852594), np.float32(0.059677843), np.float32(0.06420954), np.float32(0.067061014), np.float32(0.06934218), np.float32(0.07207007), np.float32(0.08360676), np.float32(0.07997701), np.float32(0.07797755), np.float32(0.09021052), np.float32(0.10313876), np.float32(0.08976357), np.float32(0.08365362), np.float32(0.096749514), np.float32(0.11662689), np.float32(0.11923171), np.float32(0.10743405), np.float32(0.112802096), np.float32(0.10821879), np.float32(0.09638412), np.float32(0.09279372), np.float32(0.085060515), np.float32(0.07728155), np.float32(0.0642709), np.float32(0.05271809), np.float32(0.04175284), np.float32(0.033178203), np.float32(0.029374026), np.float32(0.029397927), np.float32(0.0290236), np.float32(0.030319622), np.float32(0.032344773), np.float32(0.037968755), np.float32(0.035208896), np.float32(0.035137013), np.float32(0.03601829), np.float32(0.034938775), np.float32(0.032432664), np.float32(0.032336406), np.float32(0.027728407), np.float32(0.026960522), np.float32(0.029073168), np.float32(0.028271861), np.float32(0.02641144), np.float32(0.02689671), np.float32(0.035136316), np.float32(0.03869685), np.float32(0.03802907), np.float32(0.045252074), np.float32(0.055582408), np.float32(0.062206507), np.float32(0.066925116), np.float32(0.06721987), np.float32(0.071573675), np.float32(0.06680174), np.float32(0.068652496), np.float32(0.06694802), np.float32(0.07101853), np.float32(0.06857944), np.float32(0.075079605), np.float32(0.08280808), np.float32(0.088470414), np.float32(0.08203385), np.float32(0.10162082), np.float32(0.10757034), np.float32(0.098168716), np.float32(0.09804384), np.float32(0.12226455), np.float32(0.13542922), np.float32(0.1109244), np.float32(0.1006623), np.float32(0.10456848), np.float32(0.07328295), np.float32(0.060268655), np.float32(0.058309253), np.float32(0.04708666), np.float32(0.040764473), np.float32(0.035423942), np.float32(0.03360429), np.float32(0.028383898), np.float32(0.029569944), np.float32(0.030499965), np.float32(0.031851135), np.float32(0.03260245), np.float32(0.029558077), np.float32(0.025744086), np.float32(0.023180353), np.float32(0.020824088), np.float32(0.01876395), np.float32(0.01859851), np.float32(0.017765656), np.float32(0.01601013), np.float32(0.018510249), np.float32(0.021558708), np.float32(0.023352716), np.float32(0.029536864), np.float32(0.034507547), np.float32(0.038255323), np.float32(0.04815478), np.float32(0.0494319), np.float32(0.064150214), np.float32(0.08590579), np.float32(0.10010044), np.float32(0.10194626), np.float32(0.11149391), np.float32(0.10046711), np.float32(0.08741174), np.float32(0.08094428), np.float32(0.0864858), np.float32(0.08769216), np.float32(0.08729327), np.float32(0.08967888), np.float32(0.09888005), np.float32(0.09862379), np.float32(0.09602816), np.float32(0.1033378), np.float32(0.09397757), np.float32(0.084755436), np.float32(0.09274614), np.float32(0.09900387), np.float32(0.09817537), np.float32(0.10061225), np.float32(0.09043347), np.float32(0.099710815), np.float32(0.10608734), np.float32(0.10407525), np.float32(0.09972464), np.float32(0.09717663), np.float32(0.08618287), np.float32(0.09965166), np.float32(0.0967527), np.float32(0.09483892), np.float32(0.087376446), np.float32(0.08404362), np.float32(0.08117119), np.float32(0.07280783), np.float32(0.062490568), np.float32(0.07043513), np.float32(0.079107784), np.float32(0.07774851), np.float32(0.08185517), np.float32(0.08734946), np.float32(0.071298465), np.float32(0.06399973), np.float32(0.05753991), np.float32(0.044745117), np.float32(0.046320517), np.float32(0.042725015), np.float32(0.047373198), np.float32(0.04105226), np.float32(0.04360427), np.float32(0.051479366), np.float32(0.056175817), np.float32(0.05673695), np.float32(0.06586419), np.float32(0.07273694), np.float32(0.07427394), np.float32(0.077060364), np.float32(0.07334909), np.float32(0.075852096), np.float32(0.066491544), np.float32(0.07518189), np.float32(0.07417475), np.float32(0.06424746), np.float32(0.060968086), np.float32(0.06295394), np.float32(0.06868844), np.float32(0.077641115), np.float32(0.067707025), np.float32(0.08526055), np.float32(0.086205795), np.float32(0.080749996), np.float32(0.08471797), np.float32(0.10178705), np.float32(0.11354935), np.float32(0.10799827), np.float32(0.104888394), np.float32(0.124054514), np.float32(0.115325294), np.float32(0.112065785), np.float32(0.10229237), np.float32(0.09570609), np.float32(0.089779735), np.float32(0.08445204), np.float32(0.09721177), np.float32(0.107959725), np.float32(0.12260947), np.float32(0.13216485), np.float32(0.1420838), np.float32(0.12880062), np.float32(0.14968796), np.float32(0.14614013), np.float32(0.17546962), np.float32(0.12916145), np.float32(0.12224706), np.float32(0.1387632), np.float32(0.13586865), np.float32(0.11884887), np.float32(0.104882434)], 'MAPQASSSYISAAFNRANHIADWANAPHSVIAYAANKSIAIWDRPGNLRSAGVTQLVRTGFSKTITCLKFATLESISPHPCIVAGSAEGAIGVWAFQPDQGWTKALTMQQAHRGSVSAIGVLRSSYVSSEQRPVIVSGASDGLLKVWMLSDDPSQAPTLGQTVDLKGRFPLDLSLLALPDSASPHLIMASATTTNKIDIYTSSLSDNQLEFKHKLSLEGHEDWVKSLDLCNTFTAADDDQNTDTVMLASASQDASVRLWKIAPTDQVETTSSHQTTSSADTHDDFEQMVAKIESDRSTKAGEISTRAHPFTTERADGTKQTWAITFDALLVGHDNWVTGVRWHPAVPAANGRFQQPAALLSSSADNSLILWTPSGQLSEATCSSPFAAFDSNLLSTGGARRARGPTMNNLASSIWMPSQRFGEVGGASNLGFFGALWQPSPPSTSAAADPEQPVSAVVAHGWGGSAHIWSLFQQQGQVTDPVTGHFAAARSVAWEPCGEYFVSCSDDQTTRLHARPMQKRAQRLEPSRATWHEVARPQSHGYDLHSVSWLDRLNFVSAADEKVLRVFAAPRGFVGTAGKNGLHCATLGSEAESRAASRPVAGNDTLLHLSVDPRFGLLASAKRHGDLVKQTVEQHCREQTDSVTAIVSSALFQKPFDGLSFKQIELYLKWLYAQAWSVAVRRGLMLANITVLLVPDASTAKVANRLYSPDTQVLLDANLDQNAAATWQQLGVDAHKVESDVSQQESSDAIGRDDGKGLTSYPVVALGGTFDHLHVGHKILLTMAALIADREIIVGVTDDAMLTKKSNAALLEPIDERIATVNAFISLVRLPFNPLNQRVVKLEDVAGPAVTEADLQALVVTDETISGAEFIDGKRKENGLSSLENWVIGVVGSEGETELQGDAKALAESKIGSTAIRKWLVEQGARRIQALETAKRHRVSHQLHLSANNHEDAASSTSKADDVSARPVGASVPPLGLSNRAVFEGSTIEEAPSASGQPIGSAKESLSAVLRQPPSEEQLSVETLWPELEKLYGHGYELLWVSANPANPAEGGRTTTGGRFVASCCKATSQDHAVVRIHDRGQNWRECAVLEGHTLSITRIQWSMDSRFVLTCSRDRSWRMFEKVGVDGEVRFVPFTGERSHARIIWDCAWSTDAARPYVFATASRDKTIKIFELQLKNAGDDKPFALLQTVKFDEAVTSIAFGADLVIAAGKEDGGVEILQRTSAETEEWTTTLKVPDLASEQINQLAFRPAVLEDGDDAVLASASEDGIVRLTKISGL': [np.float32(0.7825195), np.float32(0.6303177), np.float32(0.48395813), np.float32(0.4641298), np.float32(0.45868364), np.float32(0.3830146), np.float32(0.42941955), np.float32(0.39212108), np.float32(0.33081427), np.float32(0.31836116), np.float32(0.31179357), np.float32(0.2937058), np.float32(0.28112173), np.float32(0.26857305), np.float32(0.27958265), np.float32(0.23515223), np.float32(0.21799427), np.float32(0.20944189), np.float32(0.20509309), np.float32(0.19721697), np.float32(0.19182809), np.float32(0.19611333), np.float32(0.18629788), np.float32(0.19273596), np.float32(0.17224784), np.float32(0.18528011), np.float32(0.15406203), np.float32(0.142583), np.float32(0.13444164), np.float32(0.12992766), np.float32(0.11765419), np.float32(0.10525948), np.float32(0.11298572), np.float32(0.11516947), np.float32(0.11820675), np.float32(0.12850116), np.float32(0.12576415), np.float32(0.11614949), np.float32(0.115158685), np.float32(0.11062912), np.float32(0.09005589), np.float32(0.090204105), np.float32(0.092820495), np.float32(0.09215654), np.float32(0.09326267), np.float32(0.083576135), np.float32(0.09524126), np.float32(0.09701234), np.float32(0.090429105), np.float32(0.08243715), np.float32(0.086113475), np.float32(0.09562086), np.float32(0.09833422), np.float32(0.102029935), np.float32(0.10767054), np.float32(0.09655723), np.float32(0.09245004), np.float32(0.08626293), np.float32(0.0764408), np.float32(0.067684114), np.float32(0.06602662), np.float32(0.06069176), np.float32(0.06474999), np.float32(0.06656984), np.float32(0.07143993), np.float32(0.072003596), np.float32(0.07839058), np.float32(0.08238768), np.float32(0.08738768), np.float32(0.081849754), np.float32(0.06925038), np.float32(0.06525059), np.float32(0.05949781), np.float32(0.057554506), np.float32(0.049794834), np.float32(0.0457256), np.float32(0.049239468), np.float32(0.048738346), np.float32(0.045370672), np.float32(0.043495536), np.float32(0.039566178), np.float32(0.030704994), np.float32(0.028953545), np.float32(0.027934238), np.float32(0.02654264), np.float32(0.022388382), np.float32(0.024435852), np.float32(0.025901385), np.float32(0.029379139), np.float32(0.03301724), np.float32(0.032062143), np.float32(0.031071799), np.float32(0.03178688), np.float32(0.035666585), np.float32(0.037946295), np.float32(0.046070844), np.float32(0.048895415), np.float32(0.052021466), np.float32(0.06142659), np.float32(0.059428707), np.float32(0.059077192), np.float32(0.07131534), np.float32(0.077883534), np.float32(0.08401097), np.float32(0.085958146), np.float32(0.09214487), np.float32(0.095895804), np.float32(0.093880706), np.float32(0.09566337), np.float32(0.09079308), np.float32(0.08306527), np.float32(0.075661704), np.float32(0.06863203), np.float32(0.06371919), np.float32(0.065514036), np.float32(0.062352024), np.float32(0.06015618), np.float32(0.06320708), np.float32(0.07535966), np.float32(0.08145705), np.float32(0.08267396), np.float32(0.07724454), np.float32(0.07145487), np.float32(0.0613188), np.float32(0.053471684), np.float32(0.046214342), np.float32(0.04422941), np.float32(0.04302382), np.float32(0.0450818), np.float32(0.051740345), np.float32(0.054183308), np.float32(0.050998483), np.float32(0.04777217), np.float32(0.042451505), np.float32(0.038386676), np.float32(0.032799587), np.float32(0.029492706), np.float32(0.028225105), np.float32(0.028262347), np.float32(0.030078128), np.float32(0.031595875), np.float32(0.034522634), np.float32(0.035546824), np.float32(0.03685301), np.float32(0.03767022), np.float32(0.04420544), np.float32(0.05664948), np.float32(0.062194742), np.float32(0.07694586), np.float32(0.09401336), np.float32(0.09628055), np.float32(0.092787154), np.float32(0.09701708), np.float32(0.09275991), np.float32(0.10434652), np.float32(0.1207839), np.float32(0.1377578), np.float32(0.11917335), np.float32(0.14301386), np.float32(0.15042199), np.float32(0.15957789), np.float32(0.16062747), np.float32(0.15249152), np.float32(0.14250094), np.float32(0.13003142), np.float32(0.11353898), np.float32(0.093890965), np.float32(0.080283836), np.float32(0.07873302), np.float32(0.06904326), np.float32(0.0651663), np.float32(0.06555845), np.float32(0.062081445), np.float32(0.06461757), np.float32(0.06140488), np.float32(0.057939462), np.float32(0.058544323), np.float32(0.056423966), np.float32(0.052075285), np.float32(0.047485944), np.float32(0.043703746), np.float32(0.0479631), np.float32(0.05217126), np.float32(0.06097255), np.float32(0.062429946), np.float32(0.054524157), np.float32(0.058737606), np.float32(0.058554254), np.float32(0.06045668), np.float32(0.06302507), np.float32(0.07106366), np.float32(0.07068308), np.float32(0.06174688), np.float32(0.061899394), np.float32(0.0692741), np.float32(0.07224735), np.float32(0.08117445), np.float32(0.08387657), np.float32(0.08826964), np.float32(0.08357584), np.float32(0.091861606), np.float32(0.09175372), np.float32(0.09563666), np.float32(0.09479449), np.float32(0.094575614), np.float32(0.08546773), np.float32(0.091754325), np.float32(0.08905391), np.float32(0.09100166), np.float32(0.09829379), np.float32(0.09758756), np.float32(0.1024795), np.float32(0.10221394), np.float32(0.10794012), np.float32(0.102660716), np.float32(0.10317966), np.float32(0.11202847), np.float32(0.10606594), np.float32(0.096850485), np.float32(0.097055286), np.float32(0.09998356), np.float32(0.1036365), np.float32(0.09660745), np.float32(0.104316995), np.float32(0.10295904), np.float32(0.11364002), np.float32(0.12741499), np.float32(0.16351855), np.float32(0.18841554), np.float32(0.24674252), np.float32(0.25208193), np.float32(0.25221708), np.float32(0.26478404), np.float32(0.22705491), np.float32(0.20977266), np.float32(0.20907964), np.float32(0.22616848), np.float32(0.18622907), np.float32(0.19608663), np.float32(0.20273484), np.float32(0.18001205), np.float32(0.16394025), np.float32(0.15280496), np.float32(0.1540624), np.float32(0.16195671), np.float32(0.18660195), np.float32(0.18312958), np.float32(0.16890065), np.float32(0.18394831), np.float32(0.18805006), np.float32(0.17198272), np.float32(0.17381072), np.float32(0.17338838), np.float32(0.20129171), np.float32(0.34395918), np.float32(0.43554017), np.float32(0.5077157), np.float32(0.5609202), np.float32(0.5475138), np.float32(0.57148063), np.float32(0.5829087), np.float32(0.74601257), np.float32(0.79184705), np.float32(0.8239556), np.float32(0.8221237), np.float32(0.83414245), np.float32(0.85860205), np.float32(0.8497803), np.float32(0.8944957), np.float32(0.9305739), np.float32(0.9387195), np.float32(0.94469446), np.float32(0.9301405), np.float32(0.9347279), np.float32(0.9167321), np.float32(0.9141559), np.float32(0.8798399), np.float32(0.79815173), np.float32(0.7849744), np.float32(0.73395365), np.float32(0.6426303), np.float32(0.5607545), np.float32(0.55329055), np.float32(0.5217822), np.float32(0.4995793), np.float32(0.46457204), np.float32(0.44035447), np.float32(0.4397798), np.float32(0.40901652), np.float32(0.39332426), np.float32(0.34681594), np.float32(0.31492168), np.float32(0.34500462), np.float32(0.39403537), np.float32(0.42886913), np.float32(0.40359163), np.float32(0.41774982), np.float32(0.49413148), np.float32(0.5770819), np.float32(0.632845), np.float32(0.61935705), np.float32(0.6949417), np.float32(0.73266727), np.float32(0.72507364), np.float32(0.7453424), np.float32(0.7311271), np.float32(0.7089843), np.float32(0.63212484), np.float32(0.61868244), np.float32(0.68857664), np.float32(0.6360882), np.float32(0.6719491), np.float32(0.60519516), np.float32(0.5614592), np.float32(0.5539771), np.float32(0.50793415), np.float32(0.50093937), np.float32(0.33867133), np.float32(0.18629833), np.float32(0.19350328), np.float32(0.18111041), np.float32(0.12261742), np.float32(0.122255966), np.float32(0.11315463), np.float32(0.09424494), np.float32(0.057893697), np.float32(0.048439443), np.float32(0.044610478), np.float32(0.038157366), np.float32(0.037589554), np.float32(0.03490108), np.float32(0.029431697), np.float32(0.028933568), np.float32(0.031893298), np.float32(0.035159443), np.float32(0.03141376), np.float32(0.03696022), np.float32(0.04177116), np.float32(0.047769587), np.float32(0.048805963), np.float32(0.072173744), np.float32(0.07330027), np.float32(0.09255755), np.float32(0.10593781), np.float32(0.109595984), np.float32(0.10621634), np.float32(0.10065006), np.float32(0.09684597), np.float32(0.11397315), np.float32(0.16335724), np.float32(0.14728609), np.float32(0.1742002), np.float32(0.18998128), np.float32(0.19028062), np.float32(0.19676742), np.float32(0.20030214), np.float32(0.1884973), np.float32(0.17576882), np.float32(0.13809286), np.float32(0.10567112), np.float32(0.0686843), np.float32(0.061804004), np.float32(0.06599982), np.float32(0.064330734), np.float32(0.060116954), np.float32(0.059722316), np.float32(0.05793302), np.float32(0.05926413), np.float32(0.06063878), np.float32(0.06292073), np.float32(0.04876557), np.float32(0.061764315), np.float32(0.0729733), np.float32(0.08333599), np.float32(0.09084365), np.float32(0.08048293), np.float32(0.069554195), np.float32(0.056702226), np.float32(0.060361955), np.float32(0.07394393), np.float32(0.80685335), np.float32(0.889726), np.float32(0.77997607), np.float32(0.8800338), np.float32(0.87184125), np.float32(0.921959), np.float32(0.886544), np.float32(0.8937457), np.float32(0.8384326), np.float32(0.83169854), np.float32(0.8167963), np.float32(0.8280089), np.float32(0.6222782), np.float32(0.74673426), np.float32(0.81521904), np.float32(0.7992532), np.float32(0.829535), np.float32(0.8111427), np.float32(0.8000216), np.float32(0.6805647), np.float32(0.71956366), np.float32(0.72022974), np.float32(0.84493774), np.float32(0.79401016), np.float32(0.8942968), np.float32(0.85855615), np.float32(0.56575793), np.float32(0.51092035), np.float32(0.5764467), np.float32(0.5728995), np.float32(0.78229696), np.float32(0.84667456), np.float32(0.91433156), np.float32(0.89087886), np.float32(0.94481266), np.float32(0.936127), np.float32(0.9292563), np.float32(0.9214454), np.float32(0.9415659), np.float32(0.9426985), np.float32(0.9561567), np.float32(0.97348636), np.float32(0.95892274), np.float32(0.95553714), np.float32(0.9550576), np.float32(0.9574559), np.float32(0.96136373), np.float32(0.9583961), np.float32(0.96303767), np.float32(0.96450716), np.float32(0.9725433), np.float32(0.98014694), np.float32(0.97181714), np.float32(0.9695397), np.float32(0.9718317), np.float32(0.9637627), np.float32(0.9672154), np.float32(0.9718204), np.float32(0.974481), np.float32(0.9727113), np.float32(0.9726511), np.float32(0.9728767), np.float32(0.97447914), np.float32(0.97242504), np.float32(0.970334), np.float32(0.9622016), np.float32(0.96343476), np.float32(0.9465007), np.float32(0.8974738), np.float32(0.74359715), np.float32(0.67455566), np.float32(0.6281359), np.float32(0.6202156), np.float32(0.6642895), np.float32(0.534748), np.float32(0.36725917), np.float32(0.11772375), np.float32(0.062014468), np.float32(0.046600644), np.float32(0.035547357), np.float32(0.03288017), np.float32(0.026523994), np.float32(0.02723416), np.float32(0.028977964), np.float32(0.027326925), np.float32(0.030348271), np.float32(0.028525896), np.float32(0.027845107), np.float32(0.033394035), np.float32(0.038789198), np.float32(0.04508221), np.float32(0.051934354), np.float32(0.05479368), np.float32(0.05680206), np.float32(0.0566231), np.float32(0.050747637), np.float32(0.049472697), np.float32(0.052971344), np.float32(0.054432996), np.float32(0.05538354), np.float32(0.057938866), np.float32(0.06151596), np.float32(0.06546329), np.float32(0.0834892), np.float32(0.09522319), np.float32(0.09133888), np.float32(0.08490645), np.float32(0.07345381), np.float32(0.06948021), np.float32(0.053518534), np.float32(0.046397876), np.float32(0.04303252), np.float32(0.036647204), np.float32(0.03135747), np.float32(0.03383589), np.float32(0.036315404), np.float32(0.038532488), np.float32(0.038871005), np.float32(0.040196642), np.float32(0.04364377), np.float32(0.045638908), np.float32(0.05636144), np.float32(0.05381206), np.float32(0.061553773), np.float32(0.07058981), np.float32(0.07396784), np.float32(0.087500274), np.float32(0.096676685), np.float32(0.10179967), np.float32(0.11287171), np.float32(0.13368769), np.float32(0.1566033), np.float32(0.17180862), np.float32(0.21266356), np.float32(0.21808158), np.float32(0.21369894), np.float32(0.25640073), np.float32(0.2698407), np.float32(0.28792703), np.float32(0.2509731), np.float32(0.23674975), np.float32(0.27646297), np.float32(0.27559888), np.float32(0.26019913), np.float32(0.27609077), np.float32(0.28337422), np.float32(0.33308628), np.float32(0.31725097), np.float32(0.35816547), np.float32(0.34038144), np.float32(0.3045759), np.float32(0.24591386), np.float32(0.209812), np.float32(0.22672921), np.float32(0.18934917), np.float32(0.13946801), np.float32(0.1400854), np.float32(0.12474636), np.float32(0.10505418), np.float32(0.10024855), np.float32(0.089140534), np.float32(0.08570906), np.float32(0.08007775), np.float32(0.08427653), np.float32(0.06989429), np.float32(0.059625138), np.float32(0.061881773), np.float32(0.06304579), np.float32(0.054843217), np.float32(0.0530229), np.float32(0.049328968), np.float32(0.04408572), np.float32(0.04367594), np.float32(0.04429446), np.float32(0.051151406), np.float32(0.045860484), np.float32(0.048184182), np.float32(0.048086926), np.float32(0.049270563), np.float32(0.053334683), np.float32(0.051821094), np.float32(0.052149773), np.float32(0.065496825), np.float32(0.07238745), np.float32(0.07387012), np.float32(0.08641992), np.float32(0.08022324), np.float32(0.11132833), np.float32(0.12841329), np.float32(0.1361979), np.float32(0.13393252), np.float32(0.11795706), np.float32(0.11544207), np.float32(0.104927346), np.float32(0.089586414), np.float32(0.09611172), np.float32(0.12430128), np.float32(0.14829889), np.float32(0.19640636), np.float32(0.19282456), np.float32(0.207929), np.float32(0.25422978), np.float32(0.25886172), np.float32(0.2486328), np.float32(0.28777057), np.float32(0.36984503), np.float32(0.39706445), np.float32(0.51488006), np.float32(0.58719444), np.float32(0.64441174), np.float32(0.66713023), np.float32(0.6397164), np.float32(0.6618982), np.float32(0.6722109), np.float32(0.6147858), np.float32(0.57704026), np.float32(0.58969283), np.float32(0.5325085), np.float32(0.5795639), np.float32(0.53272086), np.float32(0.50208634), np.float32(0.49740016), np.float32(0.3933248), np.float32(0.42105377), np.float32(0.3277864), np.float32(0.30642477), np.float32(0.24271879), np.float32(0.18577078), np.float32(0.14823578), np.float32(0.10417146), np.float32(0.102711946), np.float32(0.08814847), np.float32(0.07736129), np.float32(0.0946417), np.float32(0.08514567), np.float32(0.09401064), np.float32(0.10033973), np.float32(0.13329712), np.float32(0.12657958), np.float32(0.13403687), np.float32(0.13820006), np.float32(0.18166606), np.float32(0.22630845), np.float32(0.23908293), np.float32(0.22535242), np.float32(0.2540385), np.float32(0.23832904), np.float32(0.23135117), np.float32(0.22547384), np.float32(0.25440902), np.float32(0.26769814), np.float32(0.22403938), np.float32(0.19903275), np.float32(0.18841614), np.float32(0.15914083), np.float32(0.12539588), np.float32(0.11403629), np.float32(0.11361366), np.float32(0.09260786), np.float32(0.08825193), np.float32(0.09411288), np.float32(0.09464197), np.float32(0.09546966), np.float32(0.1102601), np.float32(0.12279733), np.float32(0.13602565), np.float32(0.14574157), np.float32(0.14260992), np.float32(0.14128251), np.float32(0.122824304), np.float32(0.13172045), np.float32(0.12438668), np.float32(0.106400535), np.float32(0.094988495), np.float32(0.09725643), np.float32(0.09377996), np.float32(0.08785926), np.float32(0.084150225), np.float32(0.087506615), np.float32(0.085912414), np.float32(0.08103946), np.float32(0.084581725), np.float32(0.079428926), np.float32(0.07259252), np.float32(0.0655218), np.float32(0.059248563), np.float32(0.048316486), np.float32(0.043321773), np.float32(0.03832232), np.float32(0.031602442), np.float32(0.029656002), np.float32(0.02974324), np.float32(0.027449073), np.float32(0.02805574), np.float32(0.02275402), np.float32(0.023514811), np.float32(0.026615333), np.float32(0.025054779), np.float32(0.023724137), np.float32(0.024348851), np.float32(0.026695961), np.float32(0.02367309), np.float32(0.022355238), np.float32(0.026378745), np.float32(0.029659124), np.float32(0.030507054), np.float32(0.030329542), np.float32(0.032672275), np.float32(0.03651967), np.float32(0.04249904), np.float32(0.045007426), np.float32(0.04793688), np.float32(0.059140854), np.float32(0.055785783), np.float32(0.047410287), np.float32(0.045862716), np.float32(0.04805818), np.float32(0.053062025), np.float32(0.056155305), np.float32(0.061114904), np.float32(0.06785503), np.float32(0.067331985), np.float32(0.06638498), np.float32(0.0705407), np.float32(0.07250269), np.float32(0.075274974), np.float32(0.085750975), np.float32(0.08257793), np.float32(0.08686165), np.float32(0.09142869), np.float32(0.092206314), np.float32(0.0876206), np.float32(0.08758834), np.float32(0.08192498), np.float32(0.09498329), np.float32(0.08926979), np.float32(0.09944735), np.float32(0.09669842), np.float32(0.09489104), np.float32(0.10044112), np.float32(0.12012977), np.float32(0.15069312), np.float32(0.16365752), np.float32(0.17650811), np.float32(0.23974438), np.float32(0.1982207), np.float32(0.22592354), np.float32(0.34138358), np.float32(0.46062425), np.float32(0.4708546), np.float32(0.5094324), np.float32(0.54732066), np.float32(0.5655373), np.float32(0.5581018), np.float32(0.56888), np.float32(0.60078686), np.float32(0.61678165), np.float32(0.6879172), np.float32(0.73809165), np.float32(0.71885157), np.float32(0.76136523), np.float32(0.7897262), np.float32(0.8469352), np.float32(0.88026863), np.float32(0.8960061), np.float32(0.8879259), np.float32(0.88833964), np.float32(0.89561254), np.float32(0.8669199), np.float32(0.85262024), np.float32(0.8327763), np.float32(0.78143907), np.float32(0.7434747), np.float32(0.71834576), np.float32(0.6544771), np.float32(0.6239864), np.float32(0.5650416), np.float32(0.541732), np.float32(0.46070284), np.float32(0.3324047), np.float32(0.25192222), np.float32(0.17362572), np.float32(0.12555295), np.float32(0.12551914), np.float32(0.088800885), np.float32(0.08646109), np.float32(0.05957676), np.float32(0.03956361), np.float32(0.026952187), np.float32(0.024663245), np.float32(0.026087942), np.float32(0.022737566), np.float32(0.020436298), np.float32(0.020193428), np.float32(0.01915802), np.float32(0.017642563), np.float32(0.01834304), np.float32(0.020982213), np.float32(0.022375174), np.float32(0.021766407), np.float32(0.019449763), np.float32(0.016931588), np.float32(0.0152974455), np.float32(0.0141919255), np.float32(0.012545801), np.float32(0.012141284), np.float32(0.012228378), np.float32(0.014205309), np.float32(0.015137929), np.float32(0.015914261), np.float32(0.01621376), np.float32(0.019174097), np.float32(0.02647909), np.float32(0.03294998), np.float32(0.041178964), np.float32(0.047576614), np.float32(0.055677954), np.float32(0.057727166), np.float32(0.06149051), np.float32(0.06894235), np.float32(0.061156806), np.float32(0.05812593), np.float32(0.055570785), np.float32(0.060945757), np.float32(0.08407865), np.float32(0.09456792), np.float32(0.10650874), np.float32(0.12141057), np.float32(0.13359454), np.float32(0.13108711), np.float32(0.12760952), np.float32(0.11112489), np.float32(0.099222176), np.float32(0.08430334), np.float32(0.08797137), np.float32(0.07752495), np.float32(0.063319616), np.float32(0.057562448), np.float32(0.054873664), np.float32(0.056737166), np.float32(0.053355683), np.float32(0.05498948), np.float32(0.06421498), np.float32(0.06305255), np.float32(0.062721714), np.float32(0.063134685), np.float32(0.06643709), np.float32(0.06223231), np.float32(0.058623962), np.float32(0.060252614), np.float32(0.06123216), np.float32(0.062817805), np.float32(0.070860945), np.float32(0.07866358), np.float32(0.081300475), np.float32(0.0835), np.float32(0.098088965), np.float32(0.12751469), np.float32(0.12581463), np.float32(0.13832885), np.float32(0.1584072), np.float32(0.16172554), np.float32(0.21112211), np.float32(0.18965517), np.float32(0.23362243), np.float32(0.20268214), np.float32(0.16740315), np.float32(0.16426586), np.float32(0.16631807), np.float32(0.15137534), np.float32(0.12120147), np.float32(0.16150276), np.float32(0.17768821), np.float32(0.1613014), np.float32(0.1786551), np.float32(0.18845455), np.float32(0.14132237), np.float32(0.13998823), np.float32(0.11949908), np.float32(0.114997275), np.float32(0.13543402), np.float32(0.14017612), np.float32(0.20839188), np.float32(0.2105149), np.float32(0.19892901), np.float32(0.20761278), np.float32(0.23098707), np.float32(0.24812876), np.float32(0.2217164), np.float32(0.26119316), np.float32(0.2873171), np.float32(0.31722978), np.float32(0.3152594), np.float32(0.34074906), np.float32(0.28752062), np.float32(0.23724365), np.float32(0.20090468), np.float32(0.19965881), np.float32(0.19654827), np.float32(0.1733305), np.float32(0.18992566), np.float32(0.15850988), np.float32(0.17318855), np.float32(0.16629162), np.float32(0.14965506), np.float32(0.16800049), np.float32(0.1702906), np.float32(0.15161757), np.float32(0.15050063), np.float32(0.1441022), np.float32(0.15220611), np.float32(0.1659494), np.float32(0.19469357), np.float32(0.17977138), np.float32(0.21045735), np.float32(0.19667464), np.float32(0.3363138), np.float32(0.21943322), np.float32(0.21010335), np.float32(0.2770009), np.float32(0.24316658), np.float32(0.2599257), np.float32(0.31046855), np.float32(0.29461625), np.float32(0.26899788), np.float32(0.25105953), np.float32(0.21805578), np.float32(0.20076571), np.float32(0.18150946), np.float32(0.15669194), np.float32(0.14286824), np.float32(0.14251603), np.float32(0.15138164), np.float32(0.13916104), np.float32(0.14734107), np.float32(0.15715688), np.float32(0.14843331), np.float32(0.15464136), np.float32(0.18891165), np.float32(0.17097251), np.float32(0.15717918), np.float32(0.17625071), np.float32(0.16690025), np.float32(0.17405045), np.float32(0.19395897), np.float32(0.1944088), np.float32(0.1978385), np.float32(0.19938129), np.float32(0.23816825), np.float32(0.27544746), np.float32(0.25324687), np.float32(0.30180737), np.float32(0.34433177), np.float32(0.39390245), np.float32(0.4185762), np.float32(0.46801463), np.float32(0.51323247), np.float32(0.50323397), np.float32(0.58548945), np.float32(0.58768755), np.float32(0.6572259), np.float32(0.694463), np.float32(0.7061188), np.float32(0.74715596), np.float32(0.7766867), np.float32(0.8016333), np.float32(0.832471), np.float32(0.8462036), np.float32(0.85579336), np.float32(0.8659727), np.float32(0.8774132), np.float32(0.89617497), np.float32(0.9170352), np.float32(0.93557525), np.float32(0.9502927), np.float32(0.95901984), np.float32(0.9660999), np.float32(0.96946746), np.float32(0.972073), np.float32(0.97437185), np.float32(0.9763865), np.float32(0.97690624), np.float32(0.97708696), np.float32(0.9788529), np.float32(0.9786729), np.float32(0.9800038), np.float32(0.9800235), np.float32(0.9806024), np.float32(0.9809276), np.float32(0.9799413), np.float32(0.97991884), np.float32(0.9792133), np.float32(0.979154), np.float32(0.9791171), np.float32(0.9782227), np.float32(0.9762516), np.float32(0.97655714), np.float32(0.97527075), np.float32(0.975964), np.float32(0.97660226), np.float32(0.9756738), np.float32(0.9747508), np.float32(0.9761796), np.float32(0.9776428), np.float32(0.9781491), np.float32(0.9800648), np.float32(0.980594), np.float32(0.9805832), np.float32(0.9810637), np.float32(0.98016447), np.float32(0.9802581), np.float32(0.97954285), np.float32(0.97766817), np.float32(0.97785246), np.float32(0.9784545), np.float32(0.97602886), np.float32(0.9751525), np.float32(0.97471493), np.float32(0.9743225), np.float32(0.97718084), np.float32(0.95376813), np.float32(0.9502779), np.float32(0.9529791), np.float32(0.9500941), np.float32(0.9464822), np.float32(0.9416841), np.float32(0.9248495), np.float32(0.9152207), np.float32(0.8911665), np.float32(0.8515572), np.float32(0.83375967), np.float32(0.8101326), np.float32(0.7803359), np.float32(0.70023286), np.float32(0.66551703), np.float32(0.61275613), np.float32(0.51046973), np.float32(0.45812306), np.float32(0.42649662), np.float32(0.35737574), np.float32(0.30585897), np.float32(0.28146625), np.float32(0.24853131), np.float32(0.24221192), np.float32(0.18450692), np.float32(0.16364563), np.float32(0.13139826), np.float32(0.09836203), np.float32(0.07813097), np.float32(0.0680878), np.float32(0.0596876), np.float32(0.060381293), np.float32(0.05839089), np.float32(0.061385963), np.float32(0.06403839), np.float32(0.06158581), np.float32(0.06807695), np.float32(0.08251886), np.float32(0.09567234), np.float32(0.09901418), np.float32(0.12236863), np.float32(0.13859728), np.float32(0.13752703), np.float32(0.14666894), np.float32(0.15215898), np.float32(0.14618453), np.float32(0.1359601), np.float32(0.1345637), np.float32(0.13799976), np.float32(0.13401827), np.float32(0.14156199), np.float32(0.1492297), np.float32(0.14974914), np.float32(0.15538256), np.float32(0.17499094), np.float32(0.16730893), np.float32(0.19407281), np.float32(0.20983756), np.float32(0.19560076), np.float32(0.15972035), np.float32(0.15333264), np.float32(0.1266638), np.float32(0.09557831), np.float32(0.07371551), np.float32(0.06777331), np.float32(0.05793849), np.float32(0.058201343), np.float32(0.047578182), np.float32(0.047915872), np.float32(0.055652376), np.float32(0.0590141), np.float32(0.061084483), np.float32(0.06301307), np.float32(0.07010323), np.float32(0.08097747), np.float32(0.07798655), np.float32(0.08232575), np.float32(0.089960374), np.float32(0.084392495), np.float32(0.087995455), np.float32(0.093126684), np.float32(0.09529757), np.float32(0.09836203), np.float32(0.089530095), np.float32(0.08220959), np.float32(0.07546651), np.float32(0.07738064), np.float32(0.08519072), np.float32(0.08141427), np.float32(0.089695685), np.float32(0.087675944), np.float32(0.08566141), np.float32(0.082315646), np.float32(0.079511784), np.float32(0.07128814), np.float32(0.06979838), np.float32(0.0669436), np.float32(0.060283486), np.float32(0.05079391), np.float32(0.052696954), np.float32(0.05062043), np.float32(0.04996526), np.float32(0.05148337), np.float32(0.053380724), np.float32(0.054253217), np.float32(0.05300549), np.float32(0.049198575), np.float32(0.05191645), np.float32(0.0484224), np.float32(0.04568729), np.float32(0.049017716), np.float32(0.05394473), np.float32(0.056849632), np.float32(0.056083307), np.float32(0.060044654), np.float32(0.061133403), np.float32(0.06268394), np.float32(0.06356522), np.float32(0.06626303), np.float32(0.061983302), np.float32(0.06404894), np.float32(0.06650846), np.float32(0.07025174), np.float32(0.07611935), np.float32(0.0803675), np.float32(0.08760612), np.float32(0.09246122), np.float32(0.08656511), np.float32(0.0811258), np.float32(0.08096488), np.float32(0.07937664), np.float32(0.07347958), np.float32(0.07235979), np.float32(0.07279932), np.float32(0.0667497), np.float32(0.05443837), np.float32(0.049285114), np.float32(0.048537254), np.float32(0.042632863), np.float32(0.040776186), np.float32(0.04127744), np.float32(0.043151733), np.float32(0.0470873), np.float32(0.047423948), np.float32(0.050133407), np.float32(0.052472673), np.float32(0.04953728), np.float32(0.04779607), np.float32(0.046352096), np.float32(0.04238156), np.float32(0.039344143), np.float32(0.035927754), np.float32(0.035461653), np.float32(0.040009346), np.float32(0.043774765), np.float32(0.04391856), np.float32(0.046370782), np.float32(0.04402763), np.float32(0.04835023), np.float32(0.047654867), np.float32(0.05137198), np.float32(0.050302446), np.float32(0.054459248), np.float32(0.05129976), np.float32(0.045754302), np.float32(0.047761403), np.float32(0.05295027), np.float32(0.051867444), np.float32(0.05816232), np.float32(0.066407315), np.float32(0.07589352), np.float32(0.08999811), np.float32(0.095807), np.float32(0.09562874), np.float32(0.096677184), np.float32(0.0983628), np.float32(0.094434954), np.float32(0.08793478), np.float32(0.08404346), np.float32(0.06895953), np.float32(0.07410477), np.float32(0.075714566), np.float32(0.071858056), np.float32(0.08183598), np.float32(0.08867433), np.float32(0.08425598), np.float32(0.08556756), np.float32(0.083678044), np.float32(0.08756387), np.float32(0.078505896), np.float32(0.069120646), np.float32(0.06295836), np.float32(0.055155754), np.float32(0.049881022), np.float32(0.040753905), np.float32(0.034970757), np.float32(0.033861596), np.float32(0.034621596), np.float32(0.035144847), np.float32(0.036383253), np.float32(0.04165771), np.float32(0.045719754), np.float32(0.054515824), np.float32(0.059660487), np.float32(0.051648606), np.float32(0.049975183), np.float32(0.049646385), np.float32(0.043381847), np.float32(0.040562548), np.float32(0.043882776), np.float32(0.056514043), np.float32(0.06036618), np.float32(0.06381383), np.float32(0.06995279), np.float32(0.0738556), np.float32(0.08362704), np.float32(0.102211885), np.float32(0.122986324), np.float32(0.1316879), np.float32(0.14128958), np.float32(0.15757982), np.float32(0.18630561), np.float32(0.18642072), np.float32(0.222361), np.float32(0.18192247), np.float32(0.162832), np.float32(0.16949359), np.float32(0.16945279), np.float32(0.15678231), np.float32(0.16342601), np.float32(0.1659663), np.float32(0.18808036), np.float32(0.18935606), np.float32(0.18655129), np.float32(0.19219436), np.float32(0.16136128), np.float32(0.1632033), np.float32(0.16331223), np.float32(0.16196312), np.float32(0.18861139), np.float32(0.16899164), np.float32(0.17385538), np.float32(0.22610039), np.float32(0.2612528), np.float32(0.26999867), np.float32(0.23853755), np.float32(0.24075492), np.float32(0.23367937), np.float32(0.25236955), np.float32(0.22731669), np.float32(0.24775621), np.float32(0.30629793), np.float32(0.3120371), np.float32(0.3104916), np.float32(0.33224556), np.float32(0.353137), np.float32(0.43680924), np.float32(0.44487268), np.float32(0.62853944), np.float32(0.6564452), np.float32(0.6668415), np.float32(0.6907284), np.float32(0.7522951), np.float32(0.73587656), np.float32(0.7410447), np.float32(0.6638343), np.float32(0.6306637), np.float32(0.5389229), np.float32(0.40299267), np.float32(0.42193696), np.float32(0.47070473), np.float32(0.43268707), np.float32(0.43986797), np.float32(0.44531268), np.float32(0.4741745), np.float32(0.4736035), np.float32(0.4852532), np.float32(0.5363134), np.float32(0.46818164)], 'MDSTLAPRPRPRPAHTQGTTRCAYTPDGTRLVTVGSNNTIRLYTTGSDGEPTNIDDCQEQNIAVAASKTSFVVGSEDGTVSLFSLETASFEKFLLRTSLPVRDVALTPGAGTWCAVTSDELTVKIVNTQDISQVRHLREHGRPARHVAFDPKASLVAVSGTDGIVYIYSLTAEEPELIRKIDGVIGALESDGTASSKAAWHPDGRAFAVPTPTRDIQVISKNDWEKQRCFENGHMGDITALAWSPNGAMLASAAKDGKILVWDTKTQAVLQRYNFSNVIDLCWHPRKNILSFTTTDGEVYIYPDFLSDQFAPLLKLNPQPAPFIHDPLSEISGNRQALPVFNGQKAHDLPTRRRRDSLGSLDSFLRAGDGFGNADDDDFVVDDDNAGYAPGFLKRGREGDEDTYNGRSRKRRHLPEPTYHESFQPGSTPWQGNRKYLCLNLVGFVWTIDQDAHHTVTVEFYDHELQRDFHFTDTFRYDKACLNDRGSLFACPPRGDDQPACIYYRPHESWTQRLDWRTELPRGETITAMSLSDSFVTVTTDASYVRVYTLFGVPYRVYRPKSTPMVTCASWRDYVLTVGNGPIGPDGAARLLYTIENVKRDEICQNEDTLALPPGATLKSVFFSDNGDPCIYDSTGTLLTLLHWRQPSRACWVPLLDTRLLPRLASGRKHETYFPIAVADDKFHCIILKGGDKYPYFPRPLLSEFDFSVPLTSPPKIKEAKSRKKKKQLHEDGEDLGIEMEEDASDEEMEEGDDDNNNNNNNSSNNNDDDSDVDIVEELSETKKLEQAFVLRGVQAAQAQDVLDATTGGHAQRSVLARLELEMDKTLLQLLAVECREGEERGMRALEIVRLMRDRTGRMVEAAGKVAERYGRAILGDKIREVGERRVAGEDDNFF': [np.float32(0.9518349), np.float32(0.9492103), np.float32(0.9461489), np.float32(0.94445556), np.float32(0.9443526), np.float32(0.9451351), np.float32(0.9326719), np.float32(0.9368796), np.float32(0.93277866), np.float32(0.9128421), np.float32(0.9259414), np.float32(0.9047064), np.float32(0.8756316), np.float32(0.8837797), np.float32(0.8568854), np.float32(0.82698494), np.float32(0.80888146), np.float32(0.7558677), np.float32(0.7319221), np.float32(0.6235859), np.float32(0.48807406), np.float32(0.3289962), np.float32(0.26443097), np.float32(0.23090494), np.float32(0.18659465), np.float32(0.17005977), np.float32(0.14246976), np.float32(0.11807256), np.float32(0.096336104), np.float32(0.07905148), np.float32(0.07168621), np.float32(0.06087398), np.float32(0.060063716), np.float32(0.055511363), np.float32(0.060974017), np.float32(0.06603531), np.float32(0.07707049), np.float32(0.091801174), np.float32(0.09630186), np.float32(0.10207721), np.float32(0.10341494), np.float32(0.11242284), np.float32(0.11836867), np.float32(0.13856569), np.float32(0.16004618), np.float32(0.15777285), np.float32(0.18625863), np.float32(0.1896512), np.float32(0.19812454), np.float32(0.18473555), np.float32(0.18148935), np.float32(0.18299516), np.float32(0.20420386), np.float32(0.25072533), np.float32(0.28870732), np.float32(0.34020275), np.float32(0.3805783), np.float32(0.4061596), np.float32(0.3708324), np.float32(0.3133192), np.float32(0.25220603), np.float32(0.21200348), np.float32(0.147549), np.float32(0.11750394), np.float32(0.11546192), np.float32(0.113596365), np.float32(0.10737293), np.float32(0.09611433), np.float32(0.08156823), np.float32(0.081889935), np.float32(0.06583291), np.float32(0.051326618), np.float32(0.03821047), np.float32(0.033545874), np.float32(0.037261985), np.float32(0.039535094), np.float32(0.046115585), np.float32(0.04842929), np.float32(0.0452113), np.float32(0.051406827), np.float32(0.054514267), np.float32(0.052727677), np.float32(0.05188879), np.float32(0.057139207), np.float32(0.06228687), np.float32(0.067682914), np.float32(0.07008438), np.float32(0.07104392), np.float32(0.063724354), np.float32(0.05771081), np.float32(0.05935256), np.float32(0.06203253), np.float32(0.06398355), np.float32(0.06649114), np.float32(0.072633795), np.float32(0.07488123), np.float32(0.083885916), np.float32(0.09634881), np.float32(0.09460892), np.float32(0.098461166), np.float32(0.09359963), np.float32(0.08299489), np.float32(0.08064506), np.float32(0.07754086), np.float32(0.05250967), np.float32(0.049593598), np.float32(0.052043386), np.float32(0.05085453), np.float32(0.052732226), np.float32(0.050982956), np.float32(0.0449377), np.float32(0.0458534), np.float32(0.038713973), np.float32(0.037210453), np.float32(0.029368056), np.float32(0.028213043), np.float32(0.03372378), np.float32(0.040882364), np.float32(0.04571336), np.float32(0.047280088), np.float32(0.053668097), np.float32(0.05210329), np.float32(0.047213085), np.float32(0.049072858), np.float32(0.0522458), np.float32(0.05248039), np.float32(0.062168855), np.float32(0.073302396), np.float32(0.08404736), np.float32(0.090068385), np.float32(0.090760216), np.float32(0.09283642), np.float32(0.088289194), np.float32(0.09259964), np.float32(0.096056364), np.float32(0.097828425), np.float32(0.09632459), np.float32(0.1077735), np.float32(0.10985652), np.float32(0.112623654), np.float32(0.121600874), np.float32(0.10688214), np.float32(0.09398895), np.float32(0.08166552), np.float32(0.07483261), np.float32(0.06807124), np.float32(0.066194266), np.float32(0.05700409), np.float32(0.047900815), np.float32(0.05160133), np.float32(0.04926337), np.float32(0.038625088), np.float32(0.030554743), np.float32(0.02569629), np.float32(0.022027282), np.float32(0.017543353), np.float32(0.014877088), np.float32(0.013563495), np.float32(0.012675645), np.float32(0.013365149), np.float32(0.014375943), np.float32(0.016960423), np.float32(0.01866769), np.float32(0.018097311), np.float32(0.018354459), np.float32(0.019158095), np.float32(0.02031619), np.float32(0.024303436), np.float32(0.027141556), np.float32(0.028093005), np.float32(0.03315629), np.float32(0.03690848), np.float32(0.03802419), np.float32(0.032895956), np.float32(0.032092832), np.float32(0.034003615), np.float32(0.036952112), np.float32(0.04571572), np.float32(0.053731065), np.float32(0.06493829), np.float32(0.0769701), np.float32(0.09656778), np.float32(0.12073244), np.float32(0.13988), np.float32(0.1417489), np.float32(0.14276049), np.float32(0.13104612), np.float32(0.13079388), np.float32(0.10654396), np.float32(0.09758074), np.float32(0.10012287), np.float32(0.09386539), np.float32(0.093606226), np.float32(0.11385054), np.float32(0.10893505), np.float32(0.09688893), np.float32(0.08656625), np.float32(0.08488241), np.float32(0.08215523), np.float32(0.085745774), np.float32(0.09204234), np.float32(0.08773251), np.float32(0.080367565), np.float32(0.065486275), np.float32(0.061426736), np.float32(0.055149607), np.float32(0.053834777), np.float32(0.040902536), np.float32(0.041653804), np.float32(0.037705544), np.float32(0.043149024), np.float32(0.04781478), np.float32(0.054986935), np.float32(0.06555274), np.float32(0.06700754), np.float32(0.06539733), np.float32(0.06662825), np.float32(0.056234322), np.float32(0.06207642), np.float32(0.072126694), np.float32(0.08423012), np.float32(0.092504516), np.float32(0.09090357), np.float32(0.09013076), np.float32(0.08633329), np.float32(0.08746457), np.float32(0.075798444), np.float32(0.07117181), np.float32(0.0765416), np.float32(0.07317748), np.float32(0.07123066), np.float32(0.07463165), np.float32(0.06539143), np.float32(0.062212586), np.float32(0.060920015), np.float32(0.05131269), np.float32(0.048859783), np.float32(0.038322605), np.float32(0.03270343), np.float32(0.026608776), np.float32(0.024004746), np.float32(0.021339176), np.float32(0.020228852), np.float32(0.022180598), np.float32(0.021195205), np.float32(0.021074701), np.float32(0.019995768), np.float32(0.016081886), np.float32(0.014837537), np.float32(0.013517377), np.float32(0.0152105335), np.float32(0.0143479975), np.float32(0.015872883), np.float32(0.02093885), np.float32(0.021317976), np.float32(0.024592513), np.float32(0.029608857), np.float32(0.027974386), np.float32(0.025477316), np.float32(0.029499652), np.float32(0.03044328), np.float32(0.032238867), np.float32(0.03786809), np.float32(0.04196291), np.float32(0.04516397), np.float32(0.05193527), np.float32(0.05102175), np.float32(0.041213423), np.float32(0.037013903), np.float32(0.03434348), np.float32(0.030191757), np.float32(0.032688767), np.float32(0.03504068), np.float32(0.03723066), np.float32(0.044458956), np.float32(0.049792618), np.float32(0.049061656), np.float32(0.042392086), np.float32(0.041690044), np.float32(0.038832597), np.float32(0.03436398), np.float32(0.033604275), np.float32(0.035393625), np.float32(0.0364639), np.float32(0.038568385), np.float32(0.040566266), np.float32(0.037482634), np.float32(0.035335675), np.float32(0.03152664), np.float32(0.0290495), np.float32(0.028878322), np.float32(0.0294987), np.float32(0.029721128), np.float32(0.03050557), np.float32(0.031136967), np.float32(0.033137362), np.float32(0.03504246), np.float32(0.037497293), np.float32(0.033163093), np.float32(0.03125951), np.float32(0.034760073), np.float32(0.037841924), np.float32(0.038828336), np.float32(0.046262804), np.float32(0.052174658), np.float32(0.062211584), np.float32(0.075035416), np.float32(0.07685515), np.float32(0.075574726), np.float32(0.08615546), np.float32(0.1139303), np.float32(0.13109596), np.float32(0.15426722), np.float32(0.18149225), np.float32(0.21171644), np.float32(0.2684689), np.float32(0.28125125), np.float32(0.29064414), np.float32(0.30411956), np.float32(0.3146228), np.float32(0.3757907), np.float32(0.42081386), np.float32(0.47138175), np.float32(0.5631396), np.float32(0.62153506), np.float32(0.6478337), np.float32(0.6807838), np.float32(0.69931465), np.float32(0.8319156), np.float32(0.88067627), np.float32(0.88632184), np.float32(0.89337814), np.float32(0.8882162), np.float32(0.8980561), np.float32(0.8870598), np.float32(0.86804986), np.float32(0.87368447), np.float32(0.8864163), np.float32(0.895005), np.float32(0.9192733), np.float32(0.930383), np.float32(0.9294329), np.float32(0.9517923), np.float32(0.9544184), np.float32(0.9456161), np.float32(0.95109636), np.float32(0.9572173), np.float32(0.94400406), np.float32(0.9423365), np.float32(0.9368526), np.float32(0.9447614), np.float32(0.9560009), np.float32(0.96272224), np.float32(0.94868416), np.float32(0.9425092), np.float32(0.94076705), np.float32(0.9225428), np.float32(0.9431573), np.float32(0.92672294), np.float32(0.9143698), np.float32(0.9494601), np.float32(0.9551955), np.float32(0.95867985), np.float32(0.95882714), np.float32(0.9561558), np.float32(0.95490974), np.float32(0.9586988), np.float32(0.96150446), np.float32(0.95923126), np.float32(0.9632107), np.float32(0.96699744), np.float32(0.9695295), np.float32(0.97191995), np.float32(0.9726715), np.float32(0.97324985), np.float32(0.97579473), np.float32(0.97746605), np.float32(0.9783021), np.float32(0.9776629), np.float32(0.9774581), np.float32(0.9776619), np.float32(0.9776829), np.float32(0.97806317), np.float32(0.9767784), np.float32(0.9771302), np.float32(0.97665536), np.float32(0.9753407), np.float32(0.9741677), np.float32(0.9740781), np.float32(0.9745096), np.float32(0.9742528), np.float32(0.97145116), np.float32(0.97212225), np.float32(0.9738437), np.float32(0.97452116), np.float32(0.9756826), np.float32(0.97544235), np.float32(0.97652256), np.float32(0.9768357), np.float32(0.97680753), np.float32(0.9771438), np.float32(0.9780332), np.float32(0.978579), np.float32(0.9785806), np.float32(0.9761588), np.float32(0.97321224), np.float32(0.9711348), np.float32(0.96289825), np.float32(0.9576736), np.float32(0.9448666), np.float32(0.9312462), np.float32(0.9074084), np.float32(0.8883009), np.float32(0.8820354), np.float32(0.88030255), np.float32(0.8747279), np.float32(0.86344624), np.float32(0.8475845), np.float32(0.8287127), np.float32(0.7991442), np.float32(0.7261281), np.float32(0.6930497), np.float32(0.61094683), np.float32(0.52483374), np.float32(0.42930773), np.float32(0.38807175), np.float32(0.37481552), np.float32(0.36027604), np.float32(0.35257363), np.float32(0.33302844), np.float32(0.24378686), np.float32(0.2192371), np.float32(0.17755684), np.float32(0.12050778), np.float32(0.09701973), np.float32(0.091008365), np.float32(0.07752797), np.float32(0.06479542), np.float32(0.06398861), np.float32(0.06706931), np.float32(0.05703733), np.float32(0.057928246), np.float32(0.06125851), np.float32(0.057150856), np.float32(0.048399348), np.float32(0.04350721), np.float32(0.040232014), np.float32(0.036351006), np.float32(0.03815654), np.float32(0.037703596), np.float32(0.036230568), np.float32(0.04058217), np.float32(0.04635548), np.float32(0.04671661), np.float32(0.05244967), np.float32(0.061552767), np.float32(0.070494175), np.float32(0.069360346), np.float32(0.07983894), np.float32(0.07551547), np.float32(0.08444021), np.float32(0.0836103), np.float32(0.08312596), np.float32(0.076083675), np.float32(0.07347349), np.float32(0.06355378), np.float32(0.062271826), np.float32(0.06543463), np.float32(0.06977807), np.float32(0.07274815), np.float32(0.08035808), np.float32(0.07737807), np.float32(0.08677364), np.float32(0.10180665), np.float32(0.10552784), np.float32(0.09624975), np.float32(0.0865737), np.float32(0.0806594), np.float32(0.07737603), np.float32(0.06459744), np.float32(0.069198444), np.float32(0.071814924), np.float32(0.07416334), np.float32(0.0830259), np.float32(0.08822506), np.float32(0.1004564), np.float32(0.108568445), np.float32(0.106581256), np.float32(0.09964819), np.float32(0.09578067), np.float32(0.08791518), np.float32(0.08307226), np.float32(0.07944902), np.float32(0.08478945), np.float32(0.08206901), np.float32(0.0840408), np.float32(0.08422249), np.float32(0.07680191), np.float32(0.07766637), np.float32(0.07833026), np.float32(0.085556164), np.float32(0.08543868), np.float32(0.088596046), np.float32(0.10147094), np.float32(0.100302696), np.float32(0.094210856), np.float32(0.08934785), np.float32(0.094831), np.float32(0.083654635), np.float32(0.0830262), np.float32(0.083711416), np.float32(0.09127287), np.float32(0.09735308), np.float32(0.10890625), np.float32(0.111952096), np.float32(0.121589), np.float32(0.13226874), np.float32(0.13877682), np.float32(0.13800992), np.float32(0.13614956), np.float32(0.12453565), np.float32(0.119280644), np.float32(0.119693376), np.float32(0.110397674), np.float32(0.09376172), np.float32(0.072874255), np.float32(0.07575045), np.float32(0.06302492), np.float32(0.06544468), np.float32(0.06614816), np.float32(0.06601384), np.float32(0.05884414), np.float32(0.058827043), np.float32(0.050300192), np.float32(0.041238286), np.float32(0.035877522), np.float32(0.033716097), np.float32(0.029938165), np.float32(0.03184973), np.float32(0.035533596), np.float32(0.040173136), np.float32(0.04120832), np.float32(0.045268957), np.float32(0.04014427), np.float32(0.038449872), np.float32(0.034559432), np.float32(0.03450035), np.float32(0.037691373), np.float32(0.04347451), np.float32(0.052948564), np.float32(0.055696912), np.float32(0.06008186), np.float32(0.060301747), np.float32(0.057985876), np.float32(0.05908947), np.float32(0.05764989), np.float32(0.05765611), np.float32(0.061469898), np.float32(0.063171774), np.float32(0.06697938), np.float32(0.076472245), np.float32(0.07830158), np.float32(0.07242806), np.float32(0.07177681), np.float32(0.062055714), np.float32(0.06245736), np.float32(0.05800019), np.float32(0.060150016), np.float32(0.06306252), np.float32(0.06392418), np.float32(0.0635956), np.float32(0.06315439), np.float32(0.055647586), np.float32(0.048781972), np.float32(0.05444157), np.float32(0.054092936), np.float32(0.051993303), np.float32(0.04863893), np.float32(0.052368656), np.float32(0.046688728), np.float32(0.043202184), np.float32(0.041360628), np.float32(0.036744066), np.float32(0.037501786), np.float32(0.039155144), np.float32(0.039811015), np.float32(0.04250857), np.float32(0.05294763), np.float32(0.059984453), np.float32(0.0646343), np.float32(0.074080154), np.float32(0.07351252), np.float32(0.072981074), np.float32(0.07524479), np.float32(0.07520644), np.float32(0.080427885), np.float32(0.084411405), np.float32(0.08227667), np.float32(0.07277742), np.float32(0.07587012), np.float32(0.0783345), np.float32(0.08546755), np.float32(0.09002086), np.float32(0.10857206), np.float32(0.11576982), np.float32(0.122377135), np.float32(0.12617579), np.float32(0.13911198), np.float32(0.13685802), np.float32(0.12369233), np.float32(0.12069556), np.float32(0.10347849), np.float32(0.097859465), np.float32(0.100747176), np.float32(0.10760834), np.float32(0.116903946), np.float32(0.11034534), np.float32(0.10327949), np.float32(0.08880017), np.float32(0.07086678), np.float32(0.056694593), np.float32(0.05007598), np.float32(0.046458993), np.float32(0.04678251), np.float32(0.044354573), np.float32(0.042632006), np.float32(0.038682032), np.float32(0.03293593), np.float32(0.033075724), np.float32(0.028800301), np.float32(0.028702239), np.float32(0.027067298), np.float32(0.026032893), np.float32(0.028282685), np.float32(0.032412514), np.float32(0.037572686), np.float32(0.036227804), np.float32(0.031336565), np.float32(0.029715654), np.float32(0.027452683), np.float32(0.02534827), np.float32(0.023195028), np.float32(0.02409487), np.float32(0.022806726), np.float32(0.024138812), np.float32(0.025283929), np.float32(0.025772689), np.float32(0.02772018), np.float32(0.028463222), np.float32(0.028217124), np.float32(0.031101257), np.float32(0.037811067), np.float32(0.039900187), np.float32(0.04515224), np.float32(0.05525214), np.float32(0.06046398), np.float32(0.0674626), np.float32(0.07133413), np.float32(0.070314124), np.float32(0.072341606), np.float32(0.071732566), np.float32(0.06264775), np.float32(0.0521574), np.float32(0.052487727), np.float32(0.049963426), np.float32(0.05050803), np.float32(0.04651641), np.float32(0.05206065), np.float32(0.057474364), np.float32(0.0611351), np.float32(0.0657768), np.float32(0.053838905), np.float32(0.052100148), np.float32(0.052604847), np.float32(0.04514729), np.float32(0.039955344), np.float32(0.040636033), np.float32(0.039626762), np.float32(0.039466996), np.float32(0.036357857), np.float32(0.0382475), np.float32(0.04148755), np.float32(0.040102977), np.float32(0.0431737), np.float32(0.046504863), np.float32(0.052686024), np.float32(0.058848295), np.float32(0.06668325), np.float32(0.07460272), np.float32(0.07702385), np.float32(0.081507154), np.float32(0.08589431), np.float32(0.094133876), np.float32(0.09373427), np.float32(0.09774946), np.float32(0.104504034), np.float32(0.109243505), np.float32(0.11853926), np.float32(0.13994443), np.float32(0.15857694), np.float32(0.17885306), np.float32(0.18308863), np.float32(0.21233879), np.float32(0.2368835), np.float32(0.24885029), np.float32(0.24120232), np.float32(0.27875695), np.float32(0.34121904), np.float32(0.38152647), np.float32(0.43897203), np.float32(0.4387362), np.float32(0.43613476), np.float32(0.47869018), np.float32(0.5411242), np.float32(0.5645728), np.float32(0.60689807), np.float32(0.6346886), np.float32(0.6989821), np.float32(0.7375127), np.float32(0.7949658), np.float32(0.8332522), np.float32(0.8583374), np.float32(0.8801024), np.float32(0.89181066), np.float32(0.9054436), np.float32(0.9108079), np.float32(0.9253053), np.float32(0.9318288), np.float32(0.93143696), np.float32(0.938891), np.float32(0.941393), np.float32(0.9431942), np.float32(0.95191854), np.float32(0.95671064), np.float32(0.9622634), np.float32(0.9644485), np.float32(0.9670203), np.float32(0.9692263), np.float32(0.9718864), np.float32(0.97359407), np.float32(0.9733257), np.float32(0.9747625), np.float32(0.9759603), np.float32(0.9750338), np.float32(0.97584087), np.float32(0.97734), np.float32(0.9771503), np.float32(0.9768506), np.float32(0.97652173), np.float32(0.9770224), np.float32(0.9783418), np.float32(0.9783956), np.float32(0.97945374), np.float32(0.97960544), np.float32(0.98004144), np.float32(0.9792981), np.float32(0.97925067), np.float32(0.9798478), np.float32(0.9797921), np.float32(0.9791166), np.float32(0.97894865), np.float32(0.9779398), np.float32(0.9763531), np.float32(0.9743973), np.float32(0.9718062), np.float32(0.96817476), np.float32(0.9648667), np.float32(0.96041155), np.float32(0.9540096), np.float32(0.9479903), np.float32(0.9375016), np.float32(0.92616636), np.float32(0.91224635), np.float32(0.8952935), np.float32(0.88088554), np.float32(0.86664456), np.float32(0.842659), np.float32(0.8039476), np.float32(0.76941854), np.float32(0.7507282), np.float32(0.72763926), np.float32(0.6706527), np.float32(0.57199645), np.float32(0.54896), np.float32(0.4900102), np.float32(0.4822306), np.float32(0.4808798), np.float32(0.45556283), np.float32(0.43505234), np.float32(0.43911028), np.float32(0.37682196), np.float32(0.43589085), np.float32(0.4624198), np.float32(0.4818641), np.float32(0.49528638), np.float32(0.512866), np.float32(0.54837584), np.float32(0.5300725), np.float32(0.55302763), np.float32(0.5301417), np.float32(0.5236938), np.float32(0.50093615), np.float32(0.4941542), np.float32(0.46333563), np.float32(0.4374549), np.float32(0.48132703), np.float32(0.48137563), np.float32(0.4865152), np.float32(0.49052367), np.float32(0.50033665), np.float32(0.50988585), np.float32(0.49379143), np.float32(0.45897785), np.float32(0.45342007), np.float32(0.44215897), np.float32(0.47052753), np.float32(0.42669284), np.float32(0.3941552), np.float32(0.3656532), np.float32(0.28793114), np.float32(0.27077493), np.float32(0.2595281), np.float32(0.22101372), np.float32(0.17158984), np.float32(0.22993779), np.float32(0.220582), np.float32(0.20872575), np.float32(0.23603284), np.float32(0.26512903), np.float32(0.24984524), np.float32(0.25420898), np.float32(0.27233863), np.float32(0.26816747), np.float32(0.24110173), np.float32(0.2261866), np.float32(0.22914147), np.float32(0.24638999), np.float32(0.23934588), np.float32(0.24675761), np.float32(0.25172934), np.float32(0.22192305), np.float32(0.19874632), np.float32(0.20175278), np.float32(0.19974752), np.float32(0.1892787), np.float32(0.1899506), np.float32(0.19071592), np.float32(0.19134967), np.float32(0.17584026), np.float32(0.18292801), np.float32(0.17253847), np.float32(0.13856284), np.float32(0.12440351), np.float32(0.11837534), np.float32(0.10448493), np.float32(0.091726996), np.float32(0.09783124), np.float32(0.110147335), np.float32(0.09908899), np.float32(0.09202288), np.float32(0.106867164), np.float32(0.11797746), np.float32(0.114470735), np.float32(0.11720265), np.float32(0.12935181), np.float32(0.14142309), np.float32(0.14453177), np.float32(0.14280467), np.float32(0.14786811), np.float32(0.15893273), np.float32(0.1494776), np.float32(0.1442556), np.float32(0.14901674), np.float32(0.1546587), np.float32(0.16365744), np.float32(0.18570104), np.float32(0.20369895), np.float32(0.20779476), np.float32(0.29492274), np.float32(0.31624666), np.float32(0.31348687), np.float32(0.32226795), np.float32(0.31305677), np.float32(0.31719148), np.float32(0.3013282), np.float32(0.30274066), np.float32(0.34556267), np.float32(0.38928494), np.float32(0.4673365), np.float32(0.5037418), np.float32(0.50476044), np.float32(0.5287164), np.float32(0.47754776), np.float32(0.4447953), np.float32(0.51495737)], 'MAPFVSRGGPRGGGRGGGRGGFDGGRGGRGGFGGRGGGRGGFDGGRGGFGGRGGARGGGRGGPARGGARGGRGGRGGARGGAGGQKGGSKVIIEPHRHAGVFVVRGGKEDGIATRNLTPGDSVYGEKRISVDESVQNDDGTTTTTKVEYRMWNPFRSKLCAAIAGGADDIYMKPGSRVLYIGEPFERDHCLVAGEYTRVKN': [np.float32(0.9791838), np.float32(0.98269385), np.float32(0.9859304), np.float32(0.98703164), np.float32(0.98786795), np.float32(0.9894048), np.float32(0.98787737), np.float32(0.9899642), np.float32(0.9888282), np.float32(0.9892374), np.float32(0.9895963), np.float32(0.9896973), np.float32(0.98911834), np.float32(0.98815954), np.float32(0.98843306), np.float32(0.9882862), np.float32(0.9881125), np.float32(0.98864555), np.float32(0.98891616), np.float32(0.98865056), np.float32(0.98912317), np.float32(0.98892003), np.float32(0.98878723), np.float32(0.9886158), np.float32(0.9883807), np.float32(0.9885548), np.float32(0.9886125), np.float32(0.9889521), np.float32(0.9891182), np.float32(0.98899114), np.float32(0.9891362), np.float32(0.989062), np.float32(0.9892424), np.float32(0.989608), np.float32(0.98930025), np.float32(0.9892737), np.float32(0.98938924), np.float32(0.98975706), np.float32(0.989312), np.float32(0.98940253), np.float32(0.98965514), np.float32(0.9900034), np.float32(0.99021333), np.float32(0.99054927), np.float32(0.9904885), np.float32(0.9907348), np.float32(0.9908351), np.float32(0.99081695), np.float32(0.99108535), np.float32(0.99081236), np.float32(0.9903218), np.float32(0.9904874), np.float32(0.9907476), np.float32(0.99153286), np.float32(0.99076945), np.float32(0.9902084), np.float32(0.990298), np.float32(0.9905082), np.float32(0.9903923), np.float32(0.99016273), np.float32(0.9900351), np.float32(0.9897489), np.float32(0.9893415), np.float32(0.98948157), np.float32(0.98889226), np.float32(0.9891985), np.float32(0.98948264), np.float32(0.98962677), np.float32(0.9892386), np.float32(0.9890665), np.float32(0.9894489), np.float32(0.9894419), np.float32(0.98955464), np.float32(0.9894499), np.float32(0.9888455), np.float32(0.9889826), np.float32(0.9878312), np.float32(0.9869604), np.float32(0.98548084), np.float32(0.98429906), np.float32(0.98197836), np.float32(0.98062986), np.float32(0.9797508), np.float32(0.97906715), np.float32(0.9773981), np.float32(0.97585535), np.float32(0.9748403), np.float32(0.97159576), np.float32(0.9677338), np.float32(0.965693), np.float32(0.9630369), np.float32(0.9609131), np.float32(0.9506551), np.float32(0.9445129), np.float32(0.9359225), np.float32(0.9304348), np.float32(0.9223579), np.float32(0.910365), np.float32(0.89622027), np.float32(0.7961008), np.float32(0.3117817), np.float32(0.23902786), np.float32(0.32159886), np.float32(0.40092662), np.float32(0.24482822), np.float32(0.188069), np.float32(0.17012338), np.float32(0.16962996), np.float32(0.15314026), np.float32(0.16431418), np.float32(0.13990535), np.float32(0.13948765), np.float32(0.14853713), np.float32(0.19928144), np.float32(0.29914728), np.float32(0.3162939), np.float32(0.32568797), np.float32(0.3270105), np.float32(0.34479842), np.float32(0.32374024), np.float32(0.198759), np.float32(0.20230219), np.float32(0.18764888), np.float32(0.1915982), np.float32(0.23093018), np.float32(0.40520033), np.float32(0.43612677), np.float32(0.3666236), np.float32(0.43083522), np.float32(0.44150192), np.float32(0.3789577), np.float32(0.4019473), np.float32(0.45018965), np.float32(0.44667184), np.float32(0.46819574), np.float32(0.39339298), np.float32(0.41009167), np.float32(0.3469366), np.float32(0.2964914), np.float32(0.26252857), np.float32(0.18578579), np.float32(0.25313425), np.float32(0.3215715), np.float32(0.37776962), np.float32(0.36115614), np.float32(0.3404991), np.float32(0.30711403), np.float32(0.2894119), np.float32(0.22246514), np.float32(0.1711228), np.float32(0.11832793), np.float32(0.08845953), np.float32(0.07838775), np.float32(0.105865866), np.float32(0.14535113), np.float32(0.117917135), np.float32(0.10820793), np.float32(0.113492176), np.float32(0.1052102), np.float32(0.1100813), np.float32(0.10953795), np.float32(0.11663013), np.float32(0.11922771), np.float32(0.12896223), np.float32(0.13235371), np.float32(0.11399387), np.float32(0.09223739), np.float32(0.08069156), np.float32(0.069726), np.float32(0.066985115), np.float32(0.06623163), np.float32(0.06596238), np.float32(0.06931866), np.float32(0.078681834), np.float32(0.10043613), np.float32(0.12505886), np.float32(0.11962903), np.float32(0.10833692), np.float32(0.10315189), np.float32(0.10687399), np.float32(0.09752667), np.float32(0.0942758), np.float32(0.09390154), np.float32(0.08651505), np.float32(0.07588371), np.float32(0.077216424), np.float32(0.07637305), np.float32(0.07372684), np.float32(0.09062565), np.float32(0.09704719), np.float32(0.10338422), np.float32(0.11608625), np.float32(0.11707117), np.float32(0.13281633), np.float32(0.1530738), np.float32(0.15983051), np.float32(0.15585606), np.float32(0.15587017), np.float32(0.13569017), np.float32(0.1258749), np.float32(0.11745207)], 'MACQSCRYQARLLARSLRATADLALPRNPFAATARRVAPVTKATSTTPTPPSRRCFSQTTRRNGAPSSGFKEAIASSIVAAAPKTMAATLTTSRLEALYKICSAPALYQIPEQERTNDTVRMTTEGEEIGYPIGPWLQCLDLQPSFSSWSQATMLHMYTVIARMRCLDRDTSRSLQHQFIDQFFFDCERMMHLNHGMTSSALRQRYLKEIFVQWRGLIAAYDEGVVKDDRVLAAAIWRNLFKSREDADMRQVAAVVAWLRATLQDLEAIPAEDLLVAPAKIFKRDIREMFKLVDAVTPQVRVDLAKAGVVQGEAVAKA': [np.float32(0.9405929), np.float32(0.9427903), np.float32(0.9451533), np.float32(0.9449443), np.float32(0.93982625), np.float32(0.9408506), np.float32(0.9317917), np.float32(0.93091655), np.float32(0.92019224), np.float32(0.91882724), np.float32(0.9203537), np.float32(0.9145947), np.float32(0.921375), np.float32(0.92606795), np.float32(0.927883), np.float32(0.9355427), np.float32(0.9438663), np.float32(0.9497745), np.float32(0.9603966), np.float32(0.965435), np.float32(0.9676127), np.float32(0.9713325), np.float32(0.97241193), np.float32(0.9758699), np.float32(0.97598165), np.float32(0.97506714), np.float32(0.97625244), np.float32(0.97688705), np.float32(0.97775763), np.float32(0.97806704), np.float32(0.97762907), np.float32(0.9775308), np.float32(0.97748816), np.float32(0.9778326), np.float32(0.9781215), np.float32(0.9772075), np.float32(0.976709), np.float32(0.9763924), np.float32(0.9764988), np.float32(0.9759946), np.float32(0.97634137), np.float32(0.9770471), np.float32(0.97774327), np.float32(0.9785882), np.float32(0.9792356), np.float32(0.9786662), np.float32(0.979127), np.float32(0.978969), np.float32(0.9782477), np.float32(0.9785629), np.float32(0.9798467), np.float32(0.9804459), np.float32(0.98028517), np.float32(0.9795369), np.float32(0.97883224), np.float32(0.978385), np.float32(0.9773006), np.float32(0.97594714), np.float32(0.9756198), np.float32(0.97383267), np.float32(0.97264886), np.float32(0.9676925), np.float32(0.96265984), np.float32(0.95709395), np.float32(0.9487051), np.float32(0.92949057), np.float32(0.9101288), np.float32(0.9161478), np.float32(0.9154987), np.float32(0.8941939), np.float32(0.8802), np.float32(0.8002733), np.float32(0.78296494), np.float32(0.7506846), np.float32(0.7189037), np.float32(0.6440913), np.float32(0.62023914), np.float32(0.60763323), np.float32(0.5927557), np.float32(0.550314), np.float32(0.541577), np.float32(0.5270276), np.float32(0.46182695), np.float32(0.41485694), np.float32(0.38589028), np.float32(0.2949869), np.float32(0.27977064), np.float32(0.25953624), np.float32(0.22789888), np.float32(0.2595226), np.float32(0.2136806), np.float32(0.18697055), np.float32(0.17212367), np.float32(0.15121149), np.float32(0.15071149), np.float32(0.14610605), np.float32(0.1334558), np.float32(0.14540161), np.float32(0.12319117), np.float32(0.1243899), np.float32(0.14142407), np.float32(0.1617878), np.float32(0.18596278), np.float32(0.19847423), np.float32(0.18330033), np.float32(0.19277468), np.float32(0.17273982), np.float32(0.19290674), np.float32(0.19495866), np.float32(0.19801843), np.float32(0.2206033), np.float32(0.2756108), np.float32(0.2774877), np.float32(0.31605956), np.float32(0.3482306), np.float32(0.3799507), np.float32(0.3807378), np.float32(0.37252358), np.float32(0.4031666), np.float32(0.39908367), np.float32(0.43736184), np.float32(0.4160821), np.float32(0.45099956), np.float32(0.44311336), np.float32(0.4274786), np.float32(0.39109525), np.float32(0.36786687), np.float32(0.35354903), np.float32(0.34617266), np.float32(0.34123993), np.float32(0.24267994), np.float32(0.20810804), np.float32(0.20025915), np.float32(0.18617877), np.float32(0.16879861), np.float32(0.14209867), np.float32(0.12635645), np.float32(0.106194206), np.float32(0.094607644), np.float32(0.082656056), np.float32(0.06892969), np.float32(0.065617114), np.float32(0.050178148), np.float32(0.048808567), np.float32(0.04653238), np.float32(0.04339345), np.float32(0.039374415), np.float32(0.03510047), np.float32(0.036069557), np.float32(0.035745464), np.float32(0.03068812), np.float32(0.031613365), np.float32(0.032600723), np.float32(0.03071382), np.float32(0.029800614), np.float32(0.028733307), np.float32(0.027718341), np.float32(0.029989475), np.float32(0.034469724), np.float32(0.03635473), np.float32(0.036941156), np.float32(0.041823678), np.float32(0.049274303), np.float32(0.04555155), np.float32(0.047949232), np.float32(0.05311161), np.float32(0.057168253), np.float32(0.056053977), np.float32(0.053988013), np.float32(0.06374797), np.float32(0.0727002), np.float32(0.06759617), np.float32(0.068233885), np.float32(0.07319462), np.float32(0.07516624), np.float32(0.069929294), np.float32(0.084389515), np.float32(0.08664809), np.float32(0.0832388), np.float32(0.084933855), np.float32(0.08336646), np.float32(0.06684413), np.float32(0.05727718), np.float32(0.0578287), np.float32(0.05913194), np.float32(0.05050366), np.float32(0.047754537), np.float32(0.046534188), np.float32(0.04813698), np.float32(0.047017213), np.float32(0.04337305), np.float32(0.043384004), np.float32(0.04874497), np.float32(0.051437), np.float32(0.046862353), np.float32(0.050657384), np.float32(0.05498238), np.float32(0.055290673), np.float32(0.049299415), np.float32(0.05110485), np.float32(0.046809055), np.float32(0.04791917), np.float32(0.046541944), np.float32(0.04871812), np.float32(0.048415896), np.float32(0.046622988), np.float32(0.041861054), np.float32(0.04365362), np.float32(0.03915266), np.float32(0.035413574), np.float32(0.037100654), np.float32(0.041031495), np.float32(0.039681435), np.float32(0.036739323), np.float32(0.038343728), np.float32(0.04435256), np.float32(0.044803374), np.float32(0.040967517), np.float32(0.046212945), np.float32(0.051348664), np.float32(0.045267217), np.float32(0.03992436), np.float32(0.04386235), np.float32(0.04799505), np.float32(0.04430394), np.float32(0.042147525), np.float32(0.04781302), np.float32(0.04499277), np.float32(0.040093604), np.float32(0.041680586), np.float32(0.05306924), np.float32(0.05758452), np.float32(0.06312737), np.float32(0.07425479), np.float32(0.0807902), np.float32(0.073864475), np.float32(0.0734289), np.float32(0.07218724), np.float32(0.0848508), np.float32(0.075311296), np.float32(0.06519642), np.float32(0.05976868), np.float32(0.062428243), np.float32(0.055764914), np.float32(0.054889638), np.float32(0.067328766), np.float32(0.062920064), np.float32(0.06155995), np.float32(0.06372293), np.float32(0.073876664), np.float32(0.06853865), np.float32(0.0659077), np.float32(0.07343453), np.float32(0.08093708), np.float32(0.07241528), np.float32(0.07256537), np.float32(0.07598622), np.float32(0.06549746), np.float32(0.059131056), np.float32(0.057782944), np.float32(0.06297184), np.float32(0.06977491), np.float32(0.063102454), np.float32(0.06548407), np.float32(0.08455011), np.float32(0.085768014), np.float32(0.08079299), np.float32(0.09154262), np.float32(0.12022822), np.float32(0.10927105), np.float32(0.101247385), np.float32(0.118035324), np.float32(0.12857342), np.float32(0.11937701), np.float32(0.10822903), np.float32(0.12373936), np.float32(0.11615762), np.float32(0.09453563), np.float32(0.09097391), np.float32(0.08693881), np.float32(0.07692636), np.float32(0.07226202), np.float32(0.07456283), np.float32(0.07746952), np.float32(0.06980443), np.float32(0.06590475), np.float32(0.07654434), np.float32(0.087737165), np.float32(0.0860639), np.float32(0.08937027), np.float32(0.092511624), np.float32(0.10197926), np.float32(0.093915045), np.float32(0.104799464), np.float32(0.12626146), np.float32(0.122482456), np.float32(0.11723939), np.float32(0.12419376), np.float32(0.14320274), np.float32(0.14042538), np.float32(0.14889693), np.float32(0.17572972), np.float32(0.1868617), np.float32(0.18680026), np.float32(0.20393735), np.float32(0.26706874), np.float32(0.2575699), np.float32(0.26059198), np.float32(0.2763191), np.float32(0.34923694), np.float32(0.33930212), np.float32(0.31037983), np.float32(0.34552127), np.float32(0.35598707), np.float32(0.33241156), np.float32(0.30955157), np.float32(0.3378262), np.float32(0.0027561148)], 'VREHARKLLEKRIKKPFFDARYGGSAERMSLDEFEEGKQWLNETFHLIRCEDDCLPSVNWVLELAKAAVLRYGVRGLVIDPYNELDHQRPSNQTETEYVSQMLTKIKRFAQHHSCHVWFVAHPRQLHNWNGGPPNMYDISGSAHFINKCDNGIVIHRNRDPNSGPLDVVQVCVRKVRNKVIGQIGDAFLSYERVSGEFRDADKDTAKKAAVAAANVAKAPQRKG': [np.float32(0.3294213), np.float32(0.34142646), np.float32(0.34256777), np.float32(0.36096594), np.float32(0.38138282), np.float32(0.38646662), np.float32(0.37222147), np.float32(0.3508422), np.float32(0.30406103), np.float32(0.2784399), np.float32(0.26091868), np.float32(0.27430117), np.float32(0.27952677), np.float32(0.27687952), np.float32(0.28362867), np.float32(0.28936562), np.float32(0.32472852), np.float32(0.37220007), np.float32(0.33471167), np.float32(0.30247366), np.float32(0.31407848), np.float32(0.3833764), np.float32(0.3418485), np.float32(0.3161354), np.float32(0.2983942), np.float32(0.29467967), np.float32(0.23632774), np.float32(0.24081033), np.float32(0.21172258), np.float32(0.20929256), np.float32(0.21446037), np.float32(0.2122966), np.float32(0.20357738), np.float32(0.1924541), np.float32(0.16841292), np.float32(0.16168423), np.float32(0.14853828), np.float32(0.14400226), np.float32(0.13111107), np.float32(0.11993636), np.float32(0.11527584), np.float32(0.119343825), np.float32(0.116729684), np.float32(0.11282236), np.float32(0.1103103), np.float32(0.105545565), np.float32(0.10568667), np.float32(0.098107524), np.float32(0.083157346), np.float32(0.081139706), np.float32(0.0764474), np.float32(0.06675743), np.float32(0.066471875), np.float32(0.06349067), np.float32(0.06147724), np.float32(0.053398643), np.float32(0.055277847), np.float32(0.058097243), np.float32(0.057653975), np.float32(0.058567584), np.float32(0.06400887), np.float32(0.06623545), np.float32(0.067468315), np.float32(0.06681383), np.float32(0.05950379), np.float32(0.05597249), np.float32(0.052294638), np.float32(0.05170372), np.float32(0.043316964), np.float32(0.04207558), np.float32(0.03908311), np.float32(0.03896748), np.float32(0.048982073), np.float32(0.05943714), np.float32(0.06634669), np.float32(0.07139081), np.float32(0.09685249), np.float32(0.11815257), np.float32(0.12041149), np.float32(0.14700472), np.float32(0.18004379), np.float32(0.18386093), np.float32(0.1843596), np.float32(0.18386137), np.float32(0.17607804), np.float32(0.18294589), np.float32(0.16793838), np.float32(0.14095736), np.float32(0.14265949), np.float32(0.14857441), np.float32(0.14009234), np.float32(0.1323835), np.float32(0.13760743), np.float32(0.1351974), np.float32(0.120129466), np.float32(0.112301625), np.float32(0.11191844), np.float32(0.11163308), np.float32(0.10306231), np.float32(0.10400426), np.float32(0.097997256), np.float32(0.08896656), np.float32(0.07788363), np.float32(0.06533695), np.float32(0.054460056), np.float32(0.04369653), np.float32(0.037555695), np.float32(0.034211807), np.float32(0.029062899), np.float32(0.025365913), np.float32(0.02659501), np.float32(0.030579401), np.float32(0.032583356), np.float32(0.031668987), np.float32(0.034918435), np.float32(0.039308846), np.float32(0.037095163), np.float32(0.0372612), np.float32(0.046559278), np.float32(0.049874544), np.float32(0.05464671), np.float32(0.061117966), np.float32(0.073916115), np.float32(0.06506878), np.float32(0.05756303), np.float32(0.05287563), np.float32(0.053149175), np.float32(0.05380678), np.float32(0.06343369), np.float32(0.08239357), np.float32(0.08612088), np.float32(0.08881275), np.float32(0.09308896), np.float32(0.10246694), np.float32(0.09763971), np.float32(0.104363054), np.float32(0.087970845), np.float32(0.08355376), np.float32(0.08439165), np.float32(0.09511197), np.float32(0.08593936), np.float32(0.0814804), np.float32(0.06462042), np.float32(0.05338606), np.float32(0.04691096), np.float32(0.046910405), np.float32(0.042640112), np.float32(0.04943223), np.float32(0.05998227), np.float32(0.0695662), np.float32(0.09018987), np.float32(0.106272124), np.float32(0.10943014), np.float32(0.11724039), np.float32(0.11675831), np.float32(0.11306994), np.float32(0.10540446), np.float32(0.10726041), np.float32(0.110342994), np.float32(0.10022518), np.float32(0.08613209), np.float32(0.08379333), np.float32(0.080241136), np.float32(0.08336022), np.float32(0.080512956), np.float32(0.08648239), np.float32(0.106978215), np.float32(0.11205473), np.float32(0.109834224), np.float32(0.11530609), np.float32(0.1171575), np.float32(0.1168221), np.float32(0.10357681), np.float32(0.09331757), np.float32(0.08279506), np.float32(0.073764786), np.float32(0.073743775), np.float32(0.070211045), np.float32(0.073276855), np.float32(0.07211319), np.float32(0.080855004), np.float32(0.09523103), np.float32(0.09926144), np.float32(0.10040074), np.float32(0.107199065), np.float32(0.12191236), np.float32(0.11455706), np.float32(0.11682402), np.float32(0.13047945), np.float32(0.12916811), np.float32(0.1257502), np.float32(0.13170083), np.float32(0.14643796), np.float32(0.14940917), np.float32(0.1475823), np.float32(0.15096386), np.float32(0.16608685), np.float32(0.1594839), np.float32(0.15673132), np.float32(0.16041535), np.float32(0.16007015), np.float32(0.15631299), np.float32(0.1694038), np.float32(0.20255047), np.float32(0.23545723), np.float32(0.27952003), np.float32(0.304121), np.float32(0.3680087), np.float32(0.413579), np.float32(0.47876018), np.float32(0.61012185), np.float32(0.6413878), np.float32(0.66684747), np.float32(0.6926183), np.float32(0.7403356), np.float32(0.74045867), np.float32(0.7580313), np.float32(0.7919331), np.float32(0.778434), np.float32(0.77066845), np.float32(0.6600142), np.float32(0.7649857), np.float32(0.78121793), np.float32(0.8373651)], 'MNSVMTMEVVFPKENHMSRYVTVEKKRKVHKLMNSQKDDDNGSSMKRTRTSSRKEMFFGESEEEIAIRKGTLTFKTKKLSTTVKTRGINGLCKKSNVSLSEKTLVKVENDASGSGSDEDYNEEEEEDDDCDFTPYPLRRSKASKYKRKNRKDFRTSNKKESSNKKQCATTDNQEDNLEEELCKKSNVLLSEKTLAKVENDASGSGSDEDYNEEEDDDDCDFTPYPSRRSKASKYKRKNRKDFRTSNKKESSNKKQCATTDNQEDNLEEELTDSSPHDVRISRSRRSVSSGNKLVKDGMFYGDWKDDEEYGTEDEEDEEDDDADEDGNTLLTMELNDVKTNGSIKGGKIEKDVDFIEERKQTSFAKSDPSRSSSSNETIMKRRNKETGECSSASSGGTDQKNGNEHLKCHQCKRNDRKIVVPCIKCDKIVYCIQCIRQWYPQLSEEDIAESCPCCRGNCNCNLCLHSNSKMPSVDLTDAEKLQHLHHVISSLLPFLKQIREEQNKEIAVEARVRGVPESSVTIGQTNCFTDERVYCNHCSTSIIDLHRSCPKCSYELCLSCCHEIRNTGLLAQRKVDFGYSNRGFEYIHGGDPLQSSVHVNNPNSHCDSEVKWVGNDDGSLFCAPKEMGGCGDCSLELKHILQADWLSNLEAKAGSVLNKFKIEQPNIATSSFTTSGETETYLKAADREESNDNHLYYPDSEEVLGSEELIRFRHHLAKGEPVIVKKVLDHTPGLSWEPTVMWRALCEHVDPNVSSKMSQVKAIDCLAGCEVEISTRKFFKGYAEGRQYLNSWPEMLKLKDWPPSDKFEDLLPRHCDEFISALPFQVYTDPRAGFLNLAVKLPSAVLKPDLGPKTYIAYGMAEELGRGDSVTKLHCDMSDAVNILTHTAEVSLSNEQKMAIQELKRRHHSQDEREKNGTPSECATGSSVKKEEEYDNVSSINKEVVKKEVHTSVEEEEYNNVLSINKEGKCEEASDVSHDLAPQEDVAEETGGALWDIFRREDATKLQEFLLKHSTEFRHTYCCPVEQVYHPIHDQSFYLTLEHKRRLKEEYGIEPWTFEQRLGEAVFIPAGCPHQVRNLKSCTKVAVDFVSPENIQQCIRLTEEFRKLPVNHKAKEDKLEVKKMIIYAMHQAVIDIEELTACPKI': [np.float32(0.9161773), np.float32(0.9042616), np.float32(0.90582746), np.float32(0.9163519), np.float32(0.91434), np.float32(0.9128068), np.float32(0.9030102), np.float32(0.9029598), np.float32(0.8579125), np.float32(0.83528185), np.float32(0.73334414), np.float32(0.7396945), np.float32(0.7432813), np.float32(0.6534072), np.float32(0.64283824), np.float32(0.7019797), np.float32(0.687576), np.float32(0.66621494), np.float32(0.6355913), np.float32(0.6408135), np.float32(0.66221064), np.float32(0.68667746), np.float32(0.6746124), np.float32(0.6973949), np.float32(0.6992024), np.float32(0.7186019), np.float32(0.7225519), np.float32(0.7535216), np.float32(0.78684956), np.float32(0.8024213), np.float32(0.8185209), np.float32(0.82356125), np.float32(0.84188884), np.float32(0.86703724), np.float32(0.8800942), np.float32(0.8985743), np.float32(0.9054956), np.float32(0.91468966), np.float32(0.92095125), np.float32(0.9260827), np.float32(0.936726), np.float32(0.95102197), np.float32(0.95523703), np.float32(0.95960325), np.float32(0.9631512), np.float32(0.96656734), np.float32(0.9697862), np.float32(0.9691571), np.float32(0.9701644), np.float32(0.96915364), np.float32(0.96853584), np.float32(0.96216017), np.float32(0.95538586), np.float32(0.9432643), np.float32(0.9303525), np.float32(0.91365695), np.float32(0.9197191), np.float32(0.92357856), np.float32(0.9171749), np.float32(0.8961714), np.float32(0.9103533), np.float32(0.9222136), np.float32(0.9043718), np.float32(0.9169172), np.float32(0.9288962), np.float32(0.93003565), np.float32(0.93950754), np.float32(0.9508616), np.float32(0.95084226), np.float32(0.95544964), np.float32(0.9463662), np.float32(0.9484838), np.float32(0.9487007), np.float32(0.9508864), np.float32(0.9511727), np.float32(0.948999), np.float32(0.9511739), np.float32(0.9498685), np.float32(0.94966763), np.float32(0.9522384), np.float32(0.9502973), np.float32(0.9536832), np.float32(0.95641905), np.float32(0.9519022), np.float32(0.95788926), np.float32(0.9594064), np.float32(0.9605898), np.float32(0.9598904), np.float32(0.9588035), np.float32(0.96279925), np.float32(0.96443075), np.float32(0.9655198), np.float32(0.96672606), np.float32(0.96806014), np.float32(0.969837), np.float32(0.9680981), np.float32(0.96882474), np.float32(0.96830976), np.float32(0.96825254), np.float32(0.9665604), np.float32(0.96718675), np.float32(0.96537614), np.float32(0.9676958), np.float32(0.9663975), np.float32(0.9690166), np.float32(0.9703965), np.float32(0.9690384), np.float32(0.9690718), np.float32(0.9668319), np.float32(0.96780485), np.float32(0.9680972), np.float32(0.9700033), np.float32(0.9703606), np.float32(0.9717513), np.float32(0.9726872), np.float32(0.9725671), np.float32(0.9747741), np.float32(0.97559583), np.float32(0.9768182), np.float32(0.9767494), np.float32(0.9775865), np.float32(0.97724587), np.float32(0.9760007), np.float32(0.97640955), np.float32(0.97425234), np.float32(0.9746868), np.float32(0.9752279), np.float32(0.9756589), np.float32(0.97629607), np.float32(0.97682637), np.float32(0.9767246), np.float32(0.9778503), np.float32(0.9777077), np.float32(0.97803557), np.float32(0.97833484), np.float32(0.97855127), np.float32(0.9802152), np.float32(0.98024327), np.float32(0.9801175), np.float32(0.9809442), np.float32(0.9806997), np.float32(0.98086494), np.float32(0.98089117), np.float32(0.9803206), np.float32(0.97940505), np.float32(0.9799287), np.float32(0.98010546), np.float32(0.97973025), np.float32(0.9798395), np.float32(0.9781637), np.float32(0.97819364), np.float32(0.97767365), np.float32(0.97793114), np.float32(0.977689), np.float32(0.97803044), np.float32(0.97716653), np.float32(0.9764531), np.float32(0.9750974), np.float32(0.9741071), np.float32(0.97399443), np.float32(0.972787), np.float32(0.9719464), np.float32(0.97133464), np.float32(0.9695384), np.float32(0.96926427), np.float32(0.9664606), np.float32(0.9647061), np.float32(0.9641075), np.float32(0.9646064), np.float32(0.96227795), np.float32(0.9573124), np.float32(0.95632595), np.float32(0.9558699), np.float32(0.95578605), np.float32(0.9586006), np.float32(0.9557156), np.float32(0.95426285), np.float32(0.9534504), np.float32(0.950411), np.float32(0.9518697), np.float32(0.9477286), np.float32(0.94608027), np.float32(0.93390954), np.float32(0.9342862), np.float32(0.93603784), np.float32(0.93662655), np.float32(0.9368894), np.float32(0.93708473), np.float32(0.9400435), np.float32(0.9488426), np.float32(0.9486517), np.float32(0.95246166), np.float32(0.958304), np.float32(0.9590226), np.float32(0.9632199), np.float32(0.96728814), np.float32(0.9705706), np.float32(0.972194), np.float32(0.9713694), np.float32(0.9722181), np.float32(0.9720563), np.float32(0.97190756), np.float32(0.9733), np.float32(0.9740413), np.float32(0.9749741), np.float32(0.97640914), np.float32(0.9766209), np.float32(0.9770519), np.float32(0.9766144), np.float32(0.9771398), np.float32(0.9771442), np.float32(0.97716194), np.float32(0.9770776), np.float32(0.9771778), np.float32(0.977405), np.float32(0.9773985), np.float32(0.97811), np.float32(0.9775162), np.float32(0.9785912), np.float32(0.9779759), np.float32(0.9774695), np.float32(0.9780449), np.float32(0.9779168), np.float32(0.97893196), np.float32(0.9791991), np.float32(0.9796616), np.float32(0.9793355), np.float32(0.9790187), np.float32(0.97930634), np.float32(0.9792308), np.float32(0.97915626), np.float32(0.9791475), np.float32(0.97870535), np.float32(0.9766176), np.float32(0.9772586), np.float32(0.97784084), np.float32(0.97715294), np.float32(0.9769498), np.float32(0.97680795), np.float32(0.9751878), np.float32(0.97572845), np.float32(0.97624695), np.float32(0.97557586), np.float32(0.97639465), np.float32(0.9763024), np.float32(0.9757755), np.float32(0.97539353), np.float32(0.9750132), np.float32(0.97513086), np.float32(0.97466373), np.float32(0.9747239), np.float32(0.97442085), np.float32(0.97409475), np.float32(0.9742124), np.float32(0.97411126), np.float32(0.9735737), np.float32(0.97376865), np.float32(0.9751058), np.float32(0.9759099), np.float32(0.97556895), np.float32(0.97531223), np.float32(0.97458863), np.float32(0.9737274), np.float32(0.97433925), np.float32(0.97430813), np.float32(0.972911), np.float32(0.9728696), np.float32(0.97263473), np.float32(0.97267896), np.float32(0.9711807), np.float32(0.97159415), np.float32(0.9705493), np.float32(0.9706278), np.float32(0.97068775), np.float32(0.97009563), np.float32(0.97042656), np.float32(0.9699848), np.float32(0.96984196), np.float32(0.9684895), np.float32(0.96912587), np.float32(0.9700743), np.float32(0.9713931), np.float32(0.9718615), np.float32(0.9732214), np.float32(0.9734144), np.float32(0.9734196), np.float32(0.9753175), np.float32(0.97623074), np.float32(0.9758779), np.float32(0.9750531), np.float32(0.97429174), np.float32(0.9745676), np.float32(0.974355), np.float32(0.97465795), np.float32(0.9737134), np.float32(0.9745916), np.float32(0.972983), np.float32(0.97322494), np.float32(0.9728095), np.float32(0.97322166), np.float32(0.974251), np.float32(0.9732539), np.float32(0.97444296), np.float32(0.9739458), np.float32(0.9739812), np.float32(0.9748487), np.float32(0.9744769), np.float32(0.97440356), np.float32(0.97520316), np.float32(0.97683096), np.float32(0.97631377), np.float32(0.9759622), np.float32(0.97566956), np.float32(0.9762384), np.float32(0.9759738), np.float32(0.9758763), np.float32(0.9755971), np.float32(0.97617185), np.float32(0.9759075), np.float32(0.9758185), np.float32(0.9748171), np.float32(0.97379917), np.float32(0.9745535), np.float32(0.9734404), np.float32(0.97302985), np.float32(0.97232497), np.float32(0.9710678), np.float32(0.9679557), np.float32(0.9692635), np.float32(0.97008306), np.float32(0.96954083), np.float32(0.9695976), np.float32(0.9708891), np.float32(0.97058016), np.float32(0.97125757), np.float32(0.97201633), np.float32(0.9733514), np.float32(0.97437096), np.float32(0.9764014), np.float32(0.9760189), np.float32(0.97645074), np.float32(0.9755992), np.float32(0.9763874), np.float32(0.9775023), np.float32(0.9773498), np.float32(0.977104), np.float32(0.9767547), np.float32(0.9770726), np.float32(0.977734), np.float32(0.97674483), np.float32(0.9753238), np.float32(0.97582936), np.float32(0.9752339), np.float32(0.9757631), np.float32(0.9755018), np.float32(0.9741945), np.float32(0.9742328), np.float32(0.9735033), np.float32(0.9741814), np.float32(0.9708009), np.float32(0.9698233), np.float32(0.9687937), np.float32(0.9691901), np.float32(0.96920323), np.float32(0.9709109), np.float32(0.97185194), np.float32(0.9729354), np.float32(0.9739082), np.float32(0.97550595), np.float32(0.97570103), np.float32(0.97658587), np.float32(0.97598547), np.float32(0.9751576), np.float32(0.9760125), np.float32(0.977439), np.float32(0.9753396), np.float32(0.97561103), np.float32(0.97417533), np.float32(0.9749086), np.float32(0.975593), np.float32(0.97546726), np.float32(0.9746132), np.float32(0.9732039), np.float32(0.97339916), np.float32(0.97161394), np.float32(0.9716073), np.float32(0.9720143), np.float32(0.97320795), np.float32(0.972531), np.float32(0.97241634), np.float32(0.97166246), np.float32(0.97082293), np.float32(0.9688015), np.float32(0.9597413), np.float32(0.9525098), np.float32(0.93849), np.float32(0.9072296), np.float32(0.8915948), np.float32(0.8781777), np.float32(0.8443411), np.float32(0.8470554), np.float32(0.8321351), np.float32(0.83487064), np.float32(0.8310149), np.float32(0.8177671), np.float32(0.79719377), np.float32(0.72835755), np.float32(0.68943083), np.float32(0.57675), np.float32(0.49605268), np.float32(0.40986073), np.float32(0.34531945), np.float32(0.34966123), np.float32(0.31771645), np.float32(0.30883253), np.float32(0.29788905), np.float32(0.2828637), np.float32(0.2752951), np.float32(0.2832773), np.float32(0.25531664), np.float32(0.2807031), np.float32(0.28601488), np.float32(0.2508738), np.float32(0.26506326), np.float32(0.23985785), np.float32(0.23389812), np.float32(0.23301128), np.float32(0.15672092), np.float32(0.16032265), np.float32(0.15212), np.float32(0.1450153), np.float32(0.15286337), np.float32(0.18824804), np.float32(0.19999847), np.float32(0.21808434), np.float32(0.2316138), np.float32(0.19068767), np.float32(0.219093), np.float32(0.20672658), np.float32(0.18769081), np.float32(0.21113785), np.float32(0.2167264), np.float32(0.21639374), np.float32(0.23928067), np.float32(0.2539254), np.float32(0.2678163), np.float32(0.26135752), np.float32(0.271428), np.float32(0.27095732), np.float32(0.25916693), np.float32(0.25083697), np.float32(0.25516453), np.float32(0.21237494), np.float32(0.19949481), np.float32(0.22940367), np.float32(0.2234459), np.float32(0.22269808), np.float32(0.24212644), np.float32(0.2550174), np.float32(0.2630863), np.float32(0.2731317), np.float32(0.26743853), np.float32(0.27804923), np.float32(0.27011502), np.float32(0.2815657), np.float32(0.3509067), np.float32(0.3940853), np.float32(0.40222985), np.float32(0.38410234), np.float32(0.3230288), np.float32(0.31824517), np.float32(0.2750027), np.float32(0.30390346), np.float32(0.2948681), np.float32(0.38929096), np.float32(0.41094315), np.float32(0.4151964), np.float32(0.40589583), np.float32(0.36060634), np.float32(0.34564713), np.float32(0.2918094), np.float32(0.24384417), np.float32(0.176371), np.float32(0.15064956), np.float32(0.13754643), np.float32(0.14714733), np.float32(0.12915759), np.float32(0.13543871), np.float32(0.1407731), np.float32(0.1446098), np.float32(0.15129554), np.float32(0.16030236), np.float32(0.1523124), np.float32(0.187501), np.float32(0.19847052), np.float32(0.2033311), np.float32(0.225604), np.float32(0.22878893), np.float32(0.23989148), np.float32(0.26821902), np.float32(0.3341018), np.float32(0.42603847), np.float32(0.4724629), np.float32(0.5008714), np.float32(0.55535555), np.float32(0.61376673), np.float32(0.66014767), np.float32(0.7398864), np.float32(0.75359917), np.float32(0.78455836), np.float32(0.82254386), np.float32(0.81319284), np.float32(0.78636754), np.float32(0.7832516), np.float32(0.76609), np.float32(0.74509495), np.float32(0.7307155), np.float32(0.71099055), np.float32(0.66442347), np.float32(0.6806924), np.float32(0.6868467), np.float32(0.66095406), np.float32(0.66921866), np.float32(0.6536021), np.float32(0.6045269), np.float32(0.5482382), np.float32(0.48148462), np.float32(0.4376126), np.float32(0.3755888), np.float32(0.33258787), np.float32(0.29411367), np.float32(0.27999613), np.float32(0.24249718), np.float32(0.21470389), np.float32(0.20973244), np.float32(0.18977384), np.float32(0.1775996), np.float32(0.16464077), np.float32(0.15230206), np.float32(0.14703204), np.float32(0.13685666), np.float32(0.13509558), np.float32(0.12322465), np.float32(0.11973941), np.float32(0.11159349), np.float32(0.106884055), np.float32(0.10178596), np.float32(0.109071545), np.float32(0.10271238), np.float32(0.0978741), np.float32(0.097959615), np.float32(0.09704973), np.float32(0.09255876), np.float32(0.095980614), np.float32(0.102898866), np.float32(0.103317365), np.float32(0.108825676), np.float32(0.11494579), np.float32(0.121717155), np.float32(0.12169437), np.float32(0.12059211), np.float32(0.12579775), np.float32(0.11927084), np.float32(0.11185736), np.float32(0.11522205), np.float32(0.11554494), np.float32(0.122285485), np.float32(0.1184074), np.float32(0.13192575), np.float32(0.15391593), np.float32(0.16525474), np.float32(0.15120837), np.float32(0.16025205), np.float32(0.16953488), np.float32(0.15317675), np.float32(0.13853262), np.float32(0.12939349), np.float32(0.12734105), np.float32(0.12170293), np.float32(0.13481623), np.float32(0.13473755), np.float32(0.13554092), np.float32(0.14847267), np.float32(0.17691644), np.float32(0.21392146), np.float32(0.17511703), np.float32(0.23470423), np.float32(0.33555824), np.float32(0.29559496), np.float32(0.37201625), np.float32(0.37673765), np.float32(0.40781236), np.float32(0.46635464), np.float32(0.46528643), np.float32(0.5007312), np.float32(0.48681495), np.float32(0.6553044), np.float32(0.63978493), np.float32(0.7269716), np.float32(0.67290765), np.float32(0.6324319), np.float32(0.60841346), np.float32(0.60850286), np.float32(0.6147773), np.float32(0.58296615), np.float32(0.60869664), np.float32(0.5740278), np.float32(0.46987337), np.float32(0.3219452), np.float32(0.32451892), np.float32(0.23128182), np.float32(0.20364234), np.float32(0.18684149), np.float32(0.20303589), np.float32(0.156519), np.float32(0.14728309), np.float32(0.13783683), np.float32(0.12883249), np.float32(0.12999442), np.float32(0.114224985), np.float32(0.11730535), np.float32(0.10203825), np.float32(0.09937739), np.float32(0.0927402), np.float32(0.09775789), np.float32(0.09146703), np.float32(0.09601054), np.float32(0.08647243), np.float32(0.07660288), np.float32(0.06555845), np.float32(0.061325945), np.float32(0.064660594), np.float32(0.0737803), np.float32(0.07639454), np.float32(0.08154454), np.float32(0.09315885), np.float32(0.09922023), np.float32(0.09593684), np.float32(0.09061911), np.float32(0.094497204), np.float32(0.09343279), np.float32(0.08603221), np.float32(0.091747425), np.float32(0.08879273), np.float32(0.07845284), np.float32(0.08559588), np.float32(0.09814034), np.float32(0.11012236), np.float32(0.11012683), np.float32(0.13186438), np.float32(0.123218514), np.float32(0.14095691), np.float32(0.15958217), np.float32(0.19340707), np.float32(0.210848), np.float32(0.24636456), np.float32(0.25127602), np.float32(0.28787905), np.float32(0.29151723), np.float32(0.3239709), np.float32(0.32959765), np.float32(0.41779786), np.float32(0.47156927), np.float32(0.4741761), np.float32(0.41425413), np.float32(0.4369726), np.float32(0.48791656), np.float32(0.5582133), np.float32(0.5803223), np.float32(0.6845628), np.float32(0.7667337), np.float32(0.7934813), np.float32(0.6597477), np.float32(0.5653511), np.float32(0.6020456), np.float32(0.5571166), np.float32(0.5871778), np.float32(0.5254203), np.float32(0.5356848), np.float32(0.6802681), np.float32(0.6801873), np.float32(0.77279645), np.float32(0.7710965), np.float32(0.8223016), np.float32(0.83463967), np.float32(0.80154186), np.float32(0.7221624), np.float32(0.71490055), np.float32(0.541032), np.float32(0.5175577), np.float32(0.4973915), np.float32(0.51110315), np.float32(0.46060616), np.float32(0.48219553), np.float32(0.45464122), np.float32(0.42411774), np.float32(0.40937853), np.float32(0.40546653), np.float32(0.37954906), np.float32(0.3195481), np.float32(0.25793278), np.float32(0.22669928), np.float32(0.21552427), np.float32(0.17891301), np.float32(0.15789354), np.float32(0.15331988), np.float32(0.168521), np.float32(0.15580273), np.float32(0.1372201), np.float32(0.1382988), np.float32(0.14715947), np.float32(0.13434234), np.float32(0.12650743), np.float32(0.1179221), np.float32(0.101801105), np.float32(0.08928079), np.float32(0.09006134), np.float32(0.090362), np.float32(0.09242713), np.float32(0.08650547), np.float32(0.09320468), np.float32(0.09856706), np.float32(0.09633141), np.float32(0.092811264), np.float32(0.102468565), np.float32(0.10860196), np.float32(0.097102016), np.float32(0.09394871), np.float32(0.09247119), np.float32(0.07957963), np.float32(0.061647158), np.float32(0.05731641), np.float32(0.05191095), np.float32(0.048070766), np.float32(0.04572161), np.float32(0.052562468), np.float32(0.060404334), np.float32(0.055347662), np.float32(0.057327453), np.float32(0.06423739), np.float32(0.0757012), np.float32(0.0651816), np.float32(0.06463629), np.float32(0.06836667), np.float32(0.071657516), np.float32(0.07085854), np.float32(0.07766676), np.float32(0.07840182), np.float32(0.07343907), np.float32(0.08150098), np.float32(0.082280114), np.float32(0.07407252), np.float32(0.07572099), np.float32(0.0751245), np.float32(0.08004804), np.float32(0.08524365), np.float32(0.098067805), np.float32(0.09892093), np.float32(0.11166722), np.float32(0.09621728), np.float32(0.09691943), np.float32(0.09253265), np.float32(0.081113964), np.float32(0.072799645), np.float32(0.067361385), np.float32(0.07512515), np.float32(0.07280067), np.float32(0.066639625), np.float32(0.064412706), np.float32(0.064889535), np.float32(0.058248274), np.float32(0.056696326), np.float32(0.06770976), np.float32(0.070220836), np.float32(0.07634087), np.float32(0.08870403), np.float32(0.08067961), np.float32(0.08509355), np.float32(0.09341215), np.float32(0.09216982), np.float32(0.08710441), np.float32(0.094357796), np.float32(0.09427556), np.float32(0.09250386), np.float32(0.085229464), np.float32(0.09219208), np.float32(0.08958627), np.float32(0.09734734), np.float32(0.10140166), np.float32(0.09282447), np.float32(0.09820662), np.float32(0.10990522), np.float32(0.10945576), np.float32(0.123833746), np.float32(0.1479079), np.float32(0.14254068), np.float32(0.13773118), np.float32(0.14720525), np.float32(0.13598402), np.float32(0.12454698), np.float32(0.128203), np.float32(0.14524484), np.float32(0.13595848), np.float32(0.12197721), np.float32(0.12846251), np.float32(0.12807925), np.float32(0.11762735), np.float32(0.10684782), np.float32(0.1146607), np.float32(0.10707489), np.float32(0.10532015), np.float32(0.09403248), np.float32(0.08175991), np.float32(0.08053963), np.float32(0.07334075), np.float32(0.06700553), np.float32(0.06663899), np.float32(0.063382685), np.float32(0.059364058), np.float32(0.066610344), np.float32(0.062568456), np.float32(0.054818034), np.float32(0.05189945), np.float32(0.05412445), np.float32(0.053957235), np.float32(0.04480409), np.float32(0.040329978), np.float32(0.041641798), np.float32(0.0423243), np.float32(0.036821883), np.float32(0.038240913), np.float32(0.04239452), np.float32(0.044351887), np.float32(0.04271193), np.float32(0.045636665), np.float32(0.048037935), np.float32(0.052817967), np.float32(0.06066207), np.float32(0.067011096), np.float32(0.07195615), np.float32(0.07433444), np.float32(0.07957362), np.float32(0.07718913), np.float32(0.06923502), np.float32(0.05915679), np.float32(0.05762165), np.float32(0.059766434), np.float32(0.065729834), np.float32(0.06274086), np.float32(0.06676718), np.float32(0.074233964), np.float32(0.08158853), np.float32(0.07765696), np.float32(0.0935188), np.float32(0.10657673), np.float32(0.11256458), np.float32(0.12282143), np.float32(0.12914762), np.float32(0.12395175), np.float32(0.11435042), np.float32(0.11651026), np.float32(0.09688543), np.float32(0.093499795), np.float32(0.09168448), np.float32(0.091704875), np.float32(0.081952676), np.float32(0.09553564), np.float32(0.10335205), np.float32(0.10650105), np.float32(0.10836352), np.float32(0.119715735), np.float32(0.11640001), np.float32(0.120990634), np.float32(0.12682055), np.float32(0.13248375), np.float32(0.12374412), np.float32(0.12744515), np.float32(0.14795725), np.float32(0.12662135), np.float32(0.119642645), np.float32(0.10818058), np.float32(0.11268091), np.float32(0.14266416), np.float32(0.16018115), np.float32(0.14937323), np.float32(0.16728649), np.float32(0.17023692), np.float32(0.16513112), np.float32(0.1553153), np.float32(0.17157581), np.float32(0.17024952), np.float32(0.16079564), np.float32(0.17059252), np.float32(0.18471316), np.float32(0.18393508), np.float32(0.18061738), np.float32(0.19402048), np.float32(0.20735927), np.float32(0.21249683), np.float32(0.25592527), np.float32(0.3230506), np.float32(0.31932738), np.float32(0.34283105), np.float32(0.38165486), np.float32(0.45889425), np.float32(0.5043553), np.float32(0.5207861), np.float32(0.57277155), np.float32(0.6918895), np.float32(0.7182471), np.float32(0.7719205), np.float32(0.8349179), np.float32(0.87640756), np.float32(0.9028439), np.float32(0.9263428), np.float32(0.93877834), np.float32(0.95241785), np.float32(0.95695096), np.float32(0.96232224), np.float32(0.9661714), np.float32(0.9681091), np.float32(0.97009945), np.float32(0.972328), np.float32(0.97483873), np.float32(0.9745199), np.float32(0.97520864), np.float32(0.9752799), np.float32(0.9739411), np.float32(0.973342), np.float32(0.972432), np.float32(0.97232246), np.float32(0.97140414), np.float32(0.9695237), np.float32(0.9660195), np.float32(0.9646308), np.float32(0.96232384), np.float32(0.9596674), np.float32(0.960604), np.float32(0.9615464), np.float32(0.9627541), np.float32(0.9633655), np.float32(0.9611311), np.float32(0.9611507), np.float32(0.9613684), np.float32(0.96164125), np.float32(0.96108055), np.float32(0.96056837), np.float32(0.9606036), np.float32(0.9598962), np.float32(0.958796), np.float32(0.960831), np.float32(0.9615922), np.float32(0.9620718), np.float32(0.96527916), np.float32(0.96626073), np.float32(0.9677251), np.float32(0.9687737), np.float32(0.9694527), np.float32(0.9682335), np.float32(0.967972), np.float32(0.96975523), np.float32(0.9686095), np.float32(0.9673525), np.float32(0.96930087), np.float32(0.9691524), np.float32(0.97054535), np.float32(0.9708282), np.float32(0.97029054), np.float32(0.9704376), np.float32(0.9701368), np.float32(0.9695337), np.float32(0.97058), np.float32(0.97033745), np.float32(0.9706663), np.float32(0.9709848), np.float32(0.97283554), np.float32(0.9710212), np.float32(0.96689165), np.float32(0.9629574), np.float32(0.9577157), np.float32(0.95525986), np.float32(0.9463423), np.float32(0.94145775), np.float32(0.9344802), np.float32(0.920928), np.float32(0.89723414), np.float32(0.8841538), np.float32(0.85728234), np.float32(0.85761887), np.float32(0.8452481), np.float32(0.8169958), np.float32(0.8058018), np.float32(0.8239088), np.float32(0.804765), np.float32(0.77201396), np.float32(0.7918495), np.float32(0.7669125), np.float32(0.7157494), np.float32(0.7334142), np.float32(0.7663777), np.float32(0.17585327), np.float32(0.15068837), np.float32(0.12695764), np.float32(0.12260193), np.float32(0.12505406), np.float32(0.11566346), np.float32(0.11719919), np.float32(0.11754087), np.float32(0.118273064), np.float32(0.12331937), np.float32(0.13048033), np.float32(0.120080285), np.float32(0.11517409), np.float32(0.09974529), np.float32(0.09666352), np.float32(0.09902188), np.float32(0.094871774), np.float32(0.08986726), np.float32(0.09492092), np.float32(0.09090578), np.float32(0.09294426), np.float32(0.10839842), np.float32(0.12540796), np.float32(0.11434826), np.float32(0.10907797), np.float32(0.098132044), np.float32(0.08843752), np.float32(0.073492885), np.float32(0.060723804), np.float32(0.058293886), np.float32(0.05868542), np.float32(0.057126656), np.float32(0.061442472), np.float32(0.067760676), np.float32(0.069399394), np.float32(0.07093146), np.float32(0.071569845), np.float32(0.082008444), np.float32(0.08160461), np.float32(0.07630416), np.float32(0.08084653), np.float32(0.08230066), np.float32(0.08396028), np.float32(0.08869877), np.float32(0.09413677), np.float32(0.095171414), np.float32(0.08909633), np.float32(0.089029156), np.float32(0.09404129), np.float32(0.10758021), np.float32(0.11782105), np.float32(0.121818826), np.float32(0.1262522), np.float32(0.12848791), np.float32(0.13072483), np.float32(0.12809715), np.float32(0.1267827), np.float32(0.122806884), np.float32(0.12819752), np.float32(0.1478221), np.float32(0.14031895), np.float32(0.13531815), np.float32(0.12499046), np.float32(0.119584545), np.float32(0.109432615), np.float32(0.12204776), np.float32(0.12470123), np.float32(0.11747669), np.float32(0.14018962), np.float32(0.14212994), np.float32(0.15132849), np.float32(0.15039743), np.float32(0.15322761), np.float32(0.13655964), np.float32(0.12723309), np.float32(0.11413604), np.float32(0.10467598), np.float32(0.10808583), np.float32(0.118171565), np.float32(0.12443218), np.float32(0.13934405), np.float32(0.15774529), np.float32(0.14964439), np.float32(0.14040104), np.float32(0.1603132), np.float32(0.17164895), np.float32(0.1548742), np.float32(0.16078839), np.float32(0.17094675), np.float32(0.16804595), np.float32(0.16184588), np.float32(0.17083474), np.float32(0.16066058), np.float32(0.1451398), np.float32(0.14009063), np.float32(0.15589759), np.float32(0.13526164), np.float32(0.13690095), np.float32(0.1471956), np.float32(0.16861978), np.float32(0.15829554), np.float32(0.17330454), np.float32(0.18039772), np.float32(0.20278586), np.float32(0.20255192), np.float32(0.18830582), np.float32(0.21147048), np.float32(0.22858663), np.float32(0.22431794), np.float32(0.22352898), np.float32(0.24272579), np.float32(0.25178045), np.float32(0.2554171), np.float32(0.24139784), np.float32(0.23099735), np.float32(0.23766881), np.float32(0.2330019), np.float32(0.31053743), np.float32(0.31128362), np.float32(0.29065996), np.float32(0.2875927), np.float32(0.26670694), np.float32(0.25122678), np.float32(0.24739192), np.float32(0.19768886), np.float32(0.19119897), np.float32(0.19396709), np.float32(0.17242421), np.float32(0.15656263), np.float32(0.15732792), np.float32(0.14101979), np.float32(0.14083482), np.float32(0.15638986), np.float32(0.16776608), np.float32(0.16844653), np.float32(0.1825303), np.float32(0.21634772), np.float32(0.28757405), np.float32(0.29255623), np.float32(0.33177993), np.float32(0.38578722), np.float32(0.4438244), np.float32(0.4642274), np.float32(0.44660592), np.float32(0.49277607)], 'MEFSEHIKTANVEDAVLRQPLHPPSRGTLCVTGHHLLFSDREEGGCGQVLLLLRNIDATDKRISASSGTITIKCKDLRVLQLDIPGMEQCLNIAHSIETLSSLDRVPEMYPFFYRPSDLSLQDPWGLSSPEKHYSQMEELHDRWRLSNVNRGYSVCTTYPPAVIVPKDINDDMLLKVAKFRQGGRFPVLCYYHRKNGMVIMRSSQPLTGANRKRCGEDELLLQVVIDGSDKGYIIDTRSSQQAQQARITGGGFESKSCYGRWKRLHRQMERGKALQESLIKLVEACGDESHNVDRWLSKLENSKWLSHVQTALSTAGLLAECVERDGHSVLVHGSEGTDSTLLISTLAQLIMDPCCRTLEGFLALLEREWVQAGHPFQQRCAHSAYSHARLQQESPLFLLLLDCVWQLWRQFPLALGFSEALLLRLATEAYVSDYGTFLCNSDQERCSLQVKEKTHCLFRALLRPKEREHYSNPLYEHTELAIWPSVHPQSLQLWRGVHVCLPTAAVLGLYCRGCLSRAQSLPCGGLSSLHRQMSRWTGRETCSPPPPQEHPRVLITGGLGQLGVGLAQLLRKLYGRENVILSDIKKPPPHVFTSGPFVYADVLDYKNLRELIVNNRITWLIHYSALLSAVGEANVALARKINITGLHNVLDLALENCLRLFVPSTVGAFGPSSPRDPAPDLCIQRPRTIYGVSKVHGELMGEYLHHKYGLDFRCLRYPGVISVNSSPGGGTTDYAVQIFHDALSTGHHECYLRPDTRLPMMHISDCHRATVEFMQTPESQLSLRTYNIGAMSFTPAEVAQEIRKHLPNLKVTYNPDSVRQTIADSWPVRFDDSNARRDWGWAPAFALEELVSDMLHLIRDKRTNEGLPGTSAEQDNRFSNKHKKLLKQLKFAECLDKKVDMTKVNLEVIKPWITQRVTEILGFEDDVVIEFIFNQLEEKHPDSKMMQINLTGFLNGKNAREFMRDLWPLLLSAQENIAGIPSAFLEQKKEEIKQRQIEQEKLASLKKVDEDKKEKEKDARERAQSKSPRRRKTRSPSPRRRSPVKRERKRSPSRSPRRKPSPVGGSSPPPPLMQLPTKPLEQIVELDTSTGPMPEPVAQEASSTCDTVVEVVKADSVTEVKEPSPEKIPKKEERPRSREREKESRRERPHHRSRSHSRSRRRRSRSRSYSPRRRQSPRRRMSPRRRSPPRRGPTNSRHRHRRSPVRRRRSRSASSSGSSSSGSGSPKKAMKRISGTPPRKQVQPRDTSISPAGKERRSPSPRARRGRGSASPPRSSALKRKPGARGDSPSDNIKPRHSDRSESEEDKNEKGATADSVQQRRQYRRQNRQSSSDTGSSSSEDEGPKRPTAGPGARNGEVRRRRSRTPSPRRRHRDPSPRKRRSPSPGRRRRTPSPPRRRSPSPPRRRRSPSPPRRRSPSPPPRRRSPSPRRYSPPIQRRYSPSPLPPPKRKMSSSPAKRSSPGAKRRPSRSPKRRSSPPQRRRTPPTSSPPRHRRSPMLPSGWQSRDTRSPANRRSPSPLNRGRAVRGSTSPRGRFETSSLSPSNQRRQQSPLHSGKPFRRVSRTPEPRSNQRPSPSPQPMRRASSRSRSVSPQPAAQKRPAPASASPSPTRSASGSPPPAKKASSGSGSQSPSKNSDVDGSGKKKKKKKEKKHKKEKKHKKHKKHKKEKSVAPAGGNGQENQGVEEDGESKKGSESEVDDALDDLEKHLREKALRSMRKAQLSPPQMS': [np.float32(0.3953495), np.float32(0.4509455), np.float32(0.39059815), np.float32(0.38942555), np.float32(0.40429944), np.float32(0.3890331), np.float32(0.3916564), np.float32(0.40280715), np.float32(0.43466127), np.float32(0.50966257), np.float32(0.49401537), np.float32(0.5164795), np.float32(0.49808156), np.float32(0.4300132), np.float32(0.42428285), np.float32(0.38880667), np.float32(0.3863871), np.float32(0.30519214), np.float32(0.28537738), np.float32(0.3237622), np.float32(0.2948246), np.float32(0.28528473), np.float32(0.2883663), np.float32(0.2558286), np.float32(0.22136591), np.float32(0.16584271), np.float32(0.13155465), np.float32(0.10063916), np.float32(0.09212552), np.float32(0.09701898), np.float32(0.09523874), np.float32(0.10075035), np.float32(0.104654744), np.float32(0.10758343), np.float32(0.09673087), np.float32(0.08214061), np.float32(0.07496192), np.float32(0.06012486), np.float32(0.05093787), np.float32(0.050213445), np.float32(0.04953461), np.float32(0.04726414), np.float32(0.05201935), np.float32(0.051368985), np.float32(0.050191715), np.float32(0.054066647), np.float32(0.056399256), np.float32(0.061047923), np.float32(0.069451794), np.float32(0.083652824), np.float32(0.10364262), np.float32(0.10239997), np.float32(0.10068103), np.float32(0.09311799), np.float32(0.0874972), np.float32(0.07513149), np.float32(0.072182395), np.float32(0.07234195), np.float32(0.064857684), np.float32(0.062020544), np.float32(0.060224466), np.float32(0.07637979), np.float32(0.080922455), np.float32(0.10102061), np.float32(0.11337364), np.float32(0.119116135), np.float32(0.1147346), np.float32(0.11036189), np.float32(0.11271825), np.float32(0.1113323), np.float32(0.11476304), np.float32(0.10634308), np.float32(0.092250876), np.float32(0.08413042), np.float32(0.06950104), np.float32(0.06545755), np.float32(0.07011607), np.float32(0.06974329), np.float32(0.057768226), np.float32(0.05066324), np.float32(0.05144489), np.float32(0.041743007), np.float32(0.04389411), np.float32(0.044181235), np.float32(0.04897862), np.float32(0.04457398), np.float32(0.049788337), np.float32(0.044368114), np.float32(0.03944997), np.float32(0.040467612), np.float32(0.041145213), np.float32(0.043975458), np.float32(0.051221088), np.float32(0.054180913), np.float32(0.05453076), np.float32(0.05221916), np.float32(0.06157475), np.float32(0.0564741), np.float32(0.050670188), np.float32(0.055644855), np.float32(0.05376549), np.float32(0.046844043), np.float32(0.050405033), np.float32(0.053006984), np.float32(0.04962885), np.float32(0.06061163), np.float32(0.07297206), np.float32(0.0708598), np.float32(0.07787367), np.float32(0.083071224), np.float32(0.08457177), np.float32(0.08560714), np.float32(0.08778588), np.float32(0.09334912), np.float32(0.083271116), np.float32(0.08002896), np.float32(0.077996925), np.float32(0.07000946), np.float32(0.07909919), np.float32(0.08637501), np.float32(0.084351465), np.float32(0.080529146), np.float32(0.09093616), np.float32(0.10128913), np.float32(0.1084919), np.float32(0.11059019), np.float32(0.13766652), np.float32(0.13954982), np.float32(0.12655798), np.float32(0.12064415), np.float32(0.11782477), np.float32(0.12273679), np.float32(0.120738424), np.float32(0.113960244), np.float32(0.104063116), np.float32(0.09994909), np.float32(0.10259269), np.float32(0.09146201), np.float32(0.09314394), np.float32(0.095966995), np.float32(0.09264241), np.float32(0.08992427), np.float32(0.08555756), np.float32(0.0750661), np.float32(0.06969767), np.float32(0.06981757), np.float32(0.0698308), np.float32(0.07548512), np.float32(0.075495765), np.float32(0.08064598), np.float32(0.0756022), np.float32(0.06665807), np.float32(0.068744645), np.float32(0.06387954), np.float32(0.060015608), np.float32(0.061549347), np.float32(0.06394334), np.float32(0.060754076), np.float32(0.06704264), np.float32(0.06939048), np.float32(0.07013446), np.float32(0.06596282), np.float32(0.05628536), np.float32(0.05326426), np.float32(0.051828075), np.float32(0.04760751), np.float32(0.043182734), np.float32(0.049861185), np.float32(0.050674032), np.float32(0.058212057), np.float32(0.06525057), np.float32(0.07322411), np.float32(0.073920816), np.float32(0.072593406), np.float32(0.06518582), np.float32(0.06491185), np.float32(0.062617235), np.float32(0.059094813), np.float32(0.049838576), np.float32(0.03966003), np.float32(0.0316294), np.float32(0.030202022), np.float32(0.0277649), np.float32(0.0297266), np.float32(0.030850023), np.float32(0.03141997), np.float32(0.03394963), np.float32(0.03140689), np.float32(0.028141912), np.float32(0.03002767), np.float32(0.032779526), np.float32(0.03076796), np.float32(0.035822093), np.float32(0.03944991), np.float32(0.0403617), np.float32(0.038803384), np.float32(0.040531263), np.float32(0.03498793), np.float32(0.043526076), np.float32(0.04888514), np.float32(0.058996655), np.float32(0.07559831), np.float32(0.088591926), np.float32(0.094942786), np.float32(0.10837307), np.float32(0.11815974), np.float32(0.110611945), np.float32(0.10026811), np.float32(0.085555136), np.float32(0.078524716), np.float32(0.07158896), np.float32(0.07430815), np.float32(0.07659178), np.float32(0.079770006), np.float32(0.07493619), np.float32(0.08792375), np.float32(0.0833983), np.float32(0.0833507), np.float32(0.08212383), np.float32(0.08972417), np.float32(0.08473413), np.float32(0.07530236), np.float32(0.070893414), np.float32(0.0623855), np.float32(0.05584403), np.float32(0.053295985), np.float32(0.058871012), np.float32(0.05918618), np.float32(0.060968164), np.float32(0.07295124), np.float32(0.08389945), np.float32(0.08716837), np.float32(0.09786929), np.float32(0.123557076), np.float32(0.13666718), np.float32(0.1694336), np.float32(0.21376328), np.float32(0.25419328), np.float32(0.30267462), np.float32(0.28851965), np.float32(0.30809662), np.float32(0.3180621), np.float32(0.31706405), np.float32(0.2671858), np.float32(0.32680276), np.float32(0.37959242), np.float32(0.40814748), np.float32(0.37775), np.float32(0.40838012), np.float32(0.47778714), np.float32(0.4643556), np.float32(0.51062435), np.float32(0.49383378), np.float32(0.43841216), np.float32(0.39709055), np.float32(0.3957234), np.float32(0.37317955), np.float32(0.22573857), np.float32(0.2197255), np.float32(0.22610833), np.float32(0.16870442), np.float32(0.15563792), np.float32(0.14544049), np.float32(0.13447832), np.float32(0.115722634), np.float32(0.12373486), np.float32(0.11141725), np.float32(0.10034752), np.float32(0.08216334), np.float32(0.08416432), np.float32(0.08217254), np.float32(0.074692495), np.float32(0.07179436), np.float32(0.06925406), np.float32(0.07024886), np.float32(0.07161316), np.float32(0.07548578), np.float32(0.08144114), np.float32(0.084687635), np.float32(0.08275232), np.float32(0.08220459), np.float32(0.077136025), np.float32(0.074257195), np.float32(0.0742211), np.float32(0.07435126), np.float32(0.067529865), np.float32(0.066320255), np.float32(0.074928865), np.float32(0.07107686), np.float32(0.06824245), np.float32(0.07938216), np.float32(0.09445172), np.float32(0.107177325), np.float32(0.105543815), np.float32(0.10529867), np.float32(0.11665258), np.float32(0.10475277), np.float32(0.09388816), np.float32(0.09478725), np.float32(0.0940804), np.float32(0.0819438), np.float32(0.07079308), np.float32(0.065146826), np.float32(0.058164757), np.float32(0.05450333), np.float32(0.052894812), np.float32(0.048054785), np.float32(0.04173861), np.float32(0.04284225), np.float32(0.04659381), np.float32(0.040400956), np.float32(0.036288872), np.float32(0.041473284), np.float32(0.04306503), np.float32(0.045049652), np.float32(0.046283606), np.float32(0.042097915), np.float32(0.04280478), np.float32(0.045742415), np.float32(0.043789458), np.float32(0.040511426), np.float32(0.04609731), np.float32(0.04444407), np.float32(0.043166906), np.float32(0.05630156), np.float32(0.062138654), np.float32(0.065326184), np.float32(0.064892195), np.float32(0.055884134), np.float32(0.05378997), np.float32(0.055474013), np.float32(0.052619595), np.float32(0.051979437), np.float32(0.045859087), np.float32(0.04543677), np.float32(0.039287526), np.float32(0.030265864), np.float32(0.02752655), np.float32(0.02177314), np.float32(0.018932141), np.float32(0.017988445), np.float32(0.019630482), np.float32(0.022467412), np.float32(0.023018382), np.float32(0.02491549), np.float32(0.028135126), np.float32(0.030818183), np.float32(0.028912975), np.float32(0.029505638), np.float32(0.02848365), np.float32(0.024853231), np.float32(0.023002481), np.float32(0.02499533), np.float32(0.023752784), np.float32(0.021527769), np.float32(0.022673251), np.float32(0.024207605), np.float32(0.024832714), np.float32(0.024872804), np.float32(0.028835164), np.float32(0.034641396), np.float32(0.036793277), np.float32(0.042454336), np.float32(0.052811265), np.float32(0.059902936), np.float32(0.061169565), np.float32(0.06021347), np.float32(0.06948923), np.float32(0.0789059), np.float32(0.07453826), np.float32(0.0784733), np.float32(0.08950549), np.float32(0.08088545), np.float32(0.08507112), np.float32(0.09287317), np.float32(0.098550215), np.float32(0.09721508), np.float32(0.10208089), np.float32(0.11837848), np.float32(0.11279343), np.float32(0.10469736), np.float32(0.10516469), np.float32(0.118246324), np.float32(0.10744813), np.float32(0.096850485), np.float32(0.091405146), np.float32(0.0776238), np.float32(0.07308238), np.float32(0.06163326), np.float32(0.054812256), np.float32(0.04976834), np.float32(0.045448914), np.float32(0.035880458), np.float32(0.03072105), np.float32(0.029777061), np.float32(0.02775478), np.float32(0.027098836), np.float32(0.024793636), np.float32(0.026991118), np.float32(0.027534176), np.float32(0.024802305), np.float32(0.025148774), np.float32(0.025631413), np.float32(0.027237825), np.float32(0.025539616), np.float32(0.024966585), np.float32(0.023388866), np.float32(0.019919677), np.float32(0.020235797), np.float32(0.022049306), np.float32(0.021308549), np.float32(0.021695659), np.float32(0.021270053), np.float32(0.023812247), np.float32(0.023545165), np.float32(0.022452898), np.float32(0.024308173), np.float32(0.030152174), np.float32(0.032136135), np.float32(0.0297344), np.float32(0.03358079), np.float32(0.039926134), np.float32(0.03972307), np.float32(0.0368456), np.float32(0.038689952), np.float32(0.03504201), np.float32(0.032552153), np.float32(0.032606255), np.float32(0.03272437), np.float32(0.03517172), np.float32(0.03834892), np.float32(0.043351784), np.float32(0.047155462), np.float32(0.0510774), np.float32(0.058423918), np.float32(0.063658185), np.float32(0.06944696), np.float32(0.07163953), np.float32(0.08034603), np.float32(0.08525426), np.float32(0.09041769), np.float32(0.0958913), np.float32(0.09646967), np.float32(0.09430252), np.float32(0.09508055), np.float32(0.09189787), np.float32(0.08297893), np.float32(0.08506355), np.float32(0.08722963), np.float32(0.08877714), np.float32(0.08474806), np.float32(0.090965204), np.float32(0.0840539), np.float32(0.07988293), np.float32(0.09468151), np.float32(0.10383126), np.float32(0.10566783), np.float32(0.11855322), np.float32(0.11310633), np.float32(0.15430225), np.float32(0.19383107), np.float32(0.20632112), np.float32(0.18681352), np.float32(0.18944551), np.float32(0.17761326), np.float32(0.16493045), np.float32(0.16769691), np.float32(0.16702142), np.float32(0.17457967), np.float32(0.17354807), np.float32(0.17039858), np.float32(0.1809442), np.float32(0.16988379), np.float32(0.20014575), np.float32(0.2224009), np.float32(0.2261391), np.float32(0.2155295), np.float32(0.21247217), np.float32(0.19965577), np.float32(0.15323943), np.float32(0.13696975), np.float32(0.14192855), np.float32(0.13616093), np.float32(0.11764328), np.float32(0.12655619), np.float32(0.11755814), np.float32(0.10110802), np.float32(0.09509701), np.float32(0.089573056), np.float32(0.07231683), np.float32(0.057531342), np.float32(0.057874955), np.float32(0.05580083), np.float32(0.054399587), np.float32(0.05558257), np.float32(0.050266333), np.float32(0.05324988), np.float32(0.05388542), np.float32(0.05098546), np.float32(0.0489798), np.float32(0.04494246), np.float32(0.04982114), np.float32(0.04269691), np.float32(0.03870867), np.float32(0.03758179), np.float32(0.034096505), np.float32(0.03885675), np.float32(0.03965793), np.float32(0.049526237), np.float32(0.047748987), np.float32(0.053331457), np.float32(0.058219127), np.float32(0.073752165), np.float32(0.10010749), np.float32(0.12511761), np.float32(0.119254895), np.float32(0.11208514), np.float32(0.12112469), np.float32(0.12442609), np.float32(0.16001861), np.float32(0.14857428), np.float32(0.20032391), np.float32(0.24724849), np.float32(0.21734327), np.float32(0.4434418), np.float32(0.46719965), np.float32(0.46062472), np.float32(0.50173306), np.float32(0.59291023), np.float32(0.61679924), np.float32(0.5409304), np.float32(0.43551898), np.float32(0.42361075), np.float32(0.48798314), np.float32(0.6666207), np.float32(0.61094534), np.float32(0.6867447), np.float32(0.6550518), np.float32(0.5963963), np.float32(0.5798495), np.float32(0.5680377), np.float32(0.5183709), np.float32(0.46879503), np.float32(0.44754648), np.float32(0.3967267), np.float32(0.40178466), np.float32(0.29701784), np.float32(0.27251813), np.float32(0.22082156), np.float32(0.19247235), np.float32(0.17746606), np.float32(0.17632174), np.float32(0.15190025), np.float32(0.10752281), np.float32(0.0907087), np.float32(0.07557836), np.float32(0.06416333), np.float32(0.052488122), np.float32(0.04539116), np.float32(0.028452162), np.float32(0.023976376), np.float32(0.024341224), np.float32(0.018067691), np.float32(0.018743532), np.float32(0.020003268), np.float32(0.021807501), np.float32(0.025114363), np.float32(0.031370617), np.float32(0.03155631), np.float32(0.03487039), np.float32(0.03475036), np.float32(0.036050677), np.float32(0.039527427), np.float32(0.041796286), np.float32(0.046772927), np.float32(0.05421765), np.float32(0.061384678), np.float32(0.065413214), np.float32(0.07314842), np.float32(0.087884955), np.float32(0.10091326), np.float32(0.09638961), np.float32(0.119238235), np.float32(0.14247973), np.float32(0.14741483), np.float32(0.13807267), np.float32(0.13998277), np.float32(0.1493421), np.float32(0.14043757), np.float32(0.11953049), np.float32(0.10432266), np.float32(0.092096135), np.float32(0.08902585), np.float32(0.10010484), np.float32(0.09985707), np.float32(0.11678973), np.float32(0.12355722), np.float32(0.11594718), np.float32(0.100939296), np.float32(0.102830485), np.float32(0.09939296), np.float32(0.083162144), np.float32(0.07832615), np.float32(0.07772414), np.float32(0.07336189), np.float32(0.07068355), np.float32(0.06666735), np.float32(0.05495857), np.float32(0.04754251), np.float32(0.044507254), np.float32(0.04145747), np.float32(0.042622093), np.float32(0.03457906), np.float32(0.033709005), np.float32(0.03224871), np.float32(0.03174466), np.float32(0.029093802), np.float32(0.028541217), np.float32(0.030172553), np.float32(0.024936453), np.float32(0.0225256), np.float32(0.029070063), np.float32(0.027385147), np.float32(0.024008451), np.float32(0.024354713), np.float32(0.027445363), np.float32(0.027350936), np.float32(0.02488778), np.float32(0.025561163), np.float32(0.027274838), np.float32(0.030268593), np.float32(0.032786775), np.float32(0.035729147), np.float32(0.040423956), np.float32(0.04342135), np.float32(0.04247508), np.float32(0.046639875), np.float32(0.04997), np.float32(0.047822442), np.float32(0.044452783), np.float32(0.04962359), np.float32(0.04611908), np.float32(0.0431463), np.float32(0.04160523), np.float32(0.041236248), np.float32(0.03818412), np.float32(0.03451357), np.float32(0.03189836), np.float32(0.033487186), np.float32(0.0300038), np.float32(0.025487516), np.float32(0.024644896), np.float32(0.023755953), np.float32(0.021350397), np.float32(0.022379952), np.float32(0.021793444), np.float32(0.022876183), np.float32(0.022587333), np.float32(0.023704084), np.float32(0.028548867), np.float32(0.031542968), np.float32(0.03619053), np.float32(0.04790403), np.float32(0.06486882), np.float32(0.083547086), np.float32(0.09338825), np.float32(0.1264752), np.float32(0.15087166), np.float32(0.14639802), np.float32(0.14776114), np.float32(0.17577517), np.float32(0.1833506), np.float32(0.13618314), np.float32(0.13648577), np.float32(0.15156054), np.float32(0.19927831), np.float32(0.19763365), np.float32(0.1918723), np.float32(0.18407004), np.float32(0.1766365), np.float32(0.17040038), np.float32(0.14524189), np.float32(0.12852418), np.float32(0.13798065), np.float32(0.12783647), np.float32(0.117218584), np.float32(0.09526171), np.float32(0.0952232), np.float32(0.081779175), np.float32(0.06664339), np.float32(0.05948969), np.float32(0.059643064), np.float32(0.05568056), np.float32(0.045224905), np.float32(0.0455373), np.float32(0.04985339), np.float32(0.053029485), np.float32(0.052483197), np.float32(0.04919348), np.float32(0.045021486), np.float32(0.04659321), np.float32(0.047554072), np.float32(0.050823495), np.float32(0.049489785), np.float32(0.051040906), np.float32(0.0589882), np.float32(0.059023693), np.float32(0.05442753), np.float32(0.05424556), np.float32(0.050314363), np.float32(0.048187923), np.float32(0.043863352), np.float32(0.045098215), np.float32(0.047877755), np.float32(0.04826146), np.float32(0.04891714), np.float32(0.053352877), np.float32(0.061637692), np.float32(0.06780652), np.float32(0.071749285), np.float32(0.07112179), np.float32(0.07148858), np.float32(0.069947734), np.float32(0.06784636), np.float32(0.058869243), np.float32(0.049868174), np.float32(0.043543763), np.float32(0.036802955), np.float32(0.03428126), np.float32(0.029826116), np.float32(0.032209147), np.float32(0.03435491), np.float32(0.031430412), np.float32(0.034521252), np.float32(0.041769627), np.float32(0.04424191), np.float32(0.047543015), np.float32(0.049540088), np.float32(0.048369214), np.float32(0.045381565), np.float32(0.041168507), np.float32(0.03538158), np.float32(0.034001853), np.float32(0.034056295), np.float32(0.03530328), np.float32(0.03758312), np.float32(0.043080937), np.float32(0.04190963), np.float32(0.044680055), np.float32(0.047646128), np.float32(0.047790065), np.float32(0.05392076), np.float32(0.05495565), np.float32(0.05567992), np.float32(0.05378713), np.float32(0.054574728), np.float32(0.054598488), np.float32(0.051832166), np.float32(0.047053177), np.float32(0.046403732), np.float32(0.040284228), np.float32(0.039196596), np.float32(0.03667602), np.float32(0.03865342), np.float32(0.042352393), np.float32(0.0444111), np.float32(0.048247498), np.float32(0.056679748), np.float32(0.053272687), np.float32(0.053858157), np.float32(0.05129071), np.float32(0.055582207), np.float32(0.06076344), np.float32(0.05680366), np.float32(0.058718827), np.float32(0.053188927), np.float32(0.056325156), np.float32(0.052008074), np.float32(0.049927697), np.float32(0.05361186), np.float32(0.050063472), np.float32(0.048253413), np.float32(0.049710497), np.float32(0.04878764), np.float32(0.053386834), np.float32(0.05835024), np.float32(0.07116529), np.float32(0.06721664), np.float32(0.06012369), np.float32(0.07047257), np.float32(0.07695696), np.float32(0.05705685), np.float32(0.05617339), np.float32(0.06145212), np.float32(0.07383245), np.float32(0.07140603), np.float32(0.087493464), np.float32(0.09302489), np.float32(0.08735487), np.float32(0.101139285), np.float32(0.101241134), np.float32(0.116356015), np.float32(0.11993803), np.float32(0.12238036), np.float32(0.12790102), np.float32(0.13624553), np.float32(0.14215593), np.float32(0.14976889), np.float32(0.1691884), np.float32(0.1651649), np.float32(0.14646716), np.float32(0.16161315), np.float32(0.18578665), np.float32(0.16767316), np.float32(0.17915145), np.float32(0.18319836), np.float32(0.16718766), np.float32(0.13195765), np.float32(0.12814014), np.float32(0.12678798), np.float32(0.12849732), np.float32(0.12704085), np.float32(0.15298629), np.float32(0.15002967), np.float32(0.1621807), np.float32(0.16518918), np.float32(0.17544094), np.float32(0.18605319), np.float32(0.17919233), np.float32(0.16362403), np.float32(0.16393025), np.float32(0.16153796), np.float32(0.15129456), np.float32(0.14275914), np.float32(0.13832016), np.float32(0.12888207), np.float32(0.11115666), np.float32(0.10594039), np.float32(0.11010423), np.float32(0.10226671), np.float32(0.082676314), np.float32(0.083086535), np.float32(0.08263609), np.float32(0.075530946), np.float32(0.061561376), np.float32(0.060300637), np.float32(0.054710597), np.float32(0.044016894), np.float32(0.04405514), np.float32(0.045626417), np.float32(0.044715546), np.float32(0.045937117), np.float32(0.050752934), np.float32(0.056207843), np.float32(0.061575063), np.float32(0.07375247), np.float32(0.080269046), np.float32(0.099292256), np.float32(0.11614576), np.float32(0.1407212), np.float32(0.16932914), np.float32(0.17432028), np.float32(0.19210938), np.float32(0.23558386), np.float32(0.28482616), np.float32(0.29856744), np.float32(0.3618691), np.float32(0.44050524), np.float32(0.4559484), np.float32(0.44614568), np.float32(0.46790582), np.float32(0.5172689), np.float32(0.55417454), np.float32(0.56167436), np.float32(0.5003011), np.float32(0.4380309), np.float32(0.4296125), np.float32(0.4078986), np.float32(0.3667192), np.float32(0.33393738), np.float32(0.3048538), np.float32(0.2026748), np.float32(0.18911822), np.float32(0.1745271), np.float32(0.15716502), np.float32(0.141189), np.float32(0.13961315), np.float32(0.1426603), np.float32(0.12775147), np.float32(0.12904666), np.float32(0.10625084), np.float32(0.108369365), np.float32(0.12510599), np.float32(0.11774356), np.float32(0.10831393), np.float32(0.10605062), np.float32(0.107262634), np.float32(0.09703854), np.float32(0.0985099), np.float32(0.099641174), np.float32(0.10442055), np.float32(0.10720917), np.float32(0.10861218), np.float32(0.10146714), np.float32(0.11108714), np.float32(0.113218285), np.float32(0.095809676), np.float32(0.095038615), np.float32(0.115112185), np.float32(0.11422976), np.float32(0.09975539), np.float32(0.09471212), np.float32(0.10540556), np.float32(0.10351084), np.float32(0.11106636), np.float32(0.10998328), np.float32(0.10078833), np.float32(0.102227405), np.float32(0.087397955), np.float32(0.1023517), np.float32(0.09021751), np.float32(0.08080894), np.float32(0.08816334), np.float32(0.088409826), np.float32(0.080113344), np.float32(0.07363885), np.float32(0.089927524), np.float32(0.103174694), np.float32(0.10814102), np.float32(0.11050841), np.float32(0.14149114), np.float32(0.14909124), np.float32(0.14035115), np.float32(0.1575083), np.float32(0.15998252), np.float32(0.15726946), np.float32(0.14833522), np.float32(0.1293567), np.float32(0.12663464), np.float32(0.106059425), np.float32(0.11004276), np.float32(0.11273554), np.float32(0.13653626), np.float32(0.1351698), np.float32(0.14037634), np.float32(0.15492545), np.float32(0.1797394), np.float32(0.19457076), np.float32(0.17672661), np.float32(0.19914886), np.float32(0.20594124), np.float32(0.16979404), np.float32(0.15187918), np.float32(0.15520667), np.float32(0.14807908), np.float32(0.12782079), np.float32(0.112157434), np.float32(0.10745584), np.float32(0.101441026), np.float32(0.08982982), np.float32(0.08775127), np.float32(0.09035978), np.float32(0.09025059), np.float32(0.09291518), np.float32(0.09015333), np.float32(0.09677844), np.float32(0.09948397), np.float32(0.10130661), np.float32(0.106052555), np.float32(0.09653944), np.float32(0.09084537), np.float32(0.09805263), np.float32(0.10753827), np.float32(0.10505207), np.float32(0.09282184), np.float32(0.11107631), np.float32(0.1338593), np.float32(0.12755384), np.float32(0.13235901), np.float32(0.16414903), np.float32(0.20289528), np.float32(0.18765832), np.float32(0.19551346), np.float32(0.21931481), np.float32(0.2460144), np.float32(0.26362255), np.float32(0.2906935), np.float32(0.3069935), np.float32(0.31932282), np.float32(0.3413359), np.float32(0.37761116), np.float32(0.39001507), np.float32(0.36878946), np.float32(0.40101093), np.float32(0.4607412), np.float32(0.43922532), np.float32(0.43927023), np.float32(0.48271295), np.float32(0.459871), np.float32(0.48588273), np.float32(0.61353374), np.float32(0.6295054), np.float32(0.6364964), np.float32(0.62494725), np.float32(0.6535806), np.float32(0.6718709), np.float32(0.68365806), np.float32(0.6908501), np.float32(0.7054508), np.float32(0.72945714), np.float32(0.74772537), np.float32(0.7580586), np.float32(0.76958203), np.float32(0.7785385), np.float32(0.7908663), np.float32(0.8083505), np.float32(0.8152919), np.float32(0.8227966), np.float32(0.8307109), np.float32(0.83655834), np.float32(0.8436962), np.float32(0.858827), np.float32(0.8708204), np.float32(0.88600767), np.float32(0.8975736), np.float32(0.90832376), np.float32(0.9144434), np.float32(0.9257725), np.float32(0.9430951), np.float32(0.95695585), np.float32(0.9683101), np.float32(0.9709808), np.float32(0.97774804), np.float32(0.9803837), np.float32(0.9819925), np.float32(0.98403984), np.float32(0.984478), np.float32(0.9854124), np.float32(0.9857926), np.float32(0.9855553), np.float32(0.9855078), np.float32(0.9856001), np.float32(0.98536855), np.float32(0.98590773), np.float32(0.9857283), np.float32(0.9856281), np.float32(0.9860977), np.float32(0.9858246), np.float32(0.98614186), np.float32(0.98625153), np.float32(0.9861741), np.float32(0.9860241), np.float32(0.9861491), np.float32(0.9862066), np.float32(0.9861856), np.float32(0.98621386), np.float32(0.98623925), np.float32(0.9861898), np.float32(0.9861201), np.float32(0.98577917), np.float32(0.985587), np.float32(0.98536325), np.float32(0.98485017), np.float32(0.9842359), np.float32(0.98429084), np.float32(0.98345876), np.float32(0.98368555), np.float32(0.9833783), np.float32(0.9827483), np.float32(0.9826502), np.float32(0.98195547), np.float32(0.9816187), np.float32(0.98145205), np.float32(0.9814734), np.float32(0.9820451), np.float32(0.98169506), np.float32(0.98089796), np.float32(0.97996897), np.float32(0.9794688), np.float32(0.9799501), np.float32(0.98008645), np.float32(0.9801415), np.float32(0.9799842), np.float32(0.9792514), np.float32(0.9791205), np.float32(0.97831184), np.float32(0.97781384), np.float32(0.9775655), np.float32(0.9772929), np.float32(0.9780286), np.float32(0.9774254), np.float32(0.97771865), np.float32(0.97789556), np.float32(0.977813), np.float32(0.9770733), np.float32(0.97777575), np.float32(0.9777175), np.float32(0.9782567), np.float32(0.9776599), np.float32(0.9776979), np.float32(0.9771113), np.float32(0.9761362), np.float32(0.977112), np.float32(0.97665316), np.float32(0.9776339), np.float32(0.9763422), np.float32(0.9764773), np.float32(0.9764396), np.float32(0.9767494), np.float32(0.9777169), np.float32(0.9775555), np.float32(0.9785257), np.float32(0.97820866), np.float32(0.9775555), np.float32(0.9774833), np.float32(0.97766376), np.float32(0.9772346), np.float32(0.9768504), np.float32(0.97674906), np.float32(0.9758851), np.float32(0.9762246), np.float32(0.9757941), np.float32(0.9769369), np.float32(0.9759134), np.float32(0.9770849), np.float32(0.9780523), np.float32(0.97768193), np.float32(0.9787198), np.float32(0.9783351), np.float32(0.9786193), np.float32(0.97837514), np.float32(0.9784883), np.float32(0.97778726), np.float32(0.97684336), np.float32(0.97690797), np.float32(0.9757273), np.float32(0.9748839), np.float32(0.9751628), np.float32(0.9744343), np.float32(0.97182447), np.float32(0.97011864), np.float32(0.9705759), np.float32(0.96897125), np.float32(0.9678973), np.float32(0.965729), np.float32(0.96673197), np.float32(0.96525806), np.float32(0.9681473), np.float32(0.96615154), np.float32(0.9676664), np.float32(0.96953315), np.float32(0.97062624), np.float32(0.97294146), np.float32(0.9745573), np.float32(0.9762256), np.float32(0.9775137), np.float32(0.97931904), np.float32(0.9806847), np.float32(0.9814736), np.float32(0.98124725), np.float32(0.98175174), np.float32(0.98239017), np.float32(0.9830797), np.float32(0.98302263), np.float32(0.983396), np.float32(0.98300165), np.float32(0.9838853), np.float32(0.98425645), np.float32(0.98523533), np.float32(0.98521674), np.float32(0.9858641), np.float32(0.98526347), np.float32(0.98584694), np.float32(0.9860539), np.float32(0.9861609), np.float32(0.98643273), np.float32(0.9864072), np.float32(0.98680335), np.float32(0.98676574), np.float32(0.98733693), np.float32(0.9872027), np.float32(0.9874055), np.float32(0.9873897), np.float32(0.98752975), np.float32(0.987703), np.float32(0.9874012), np.float32(0.98747987), np.float32(0.9877188), np.float32(0.9876023), np.float32(0.9877973), np.float32(0.98792356), np.float32(0.98807526), np.float32(0.98764104), np.float32(0.9872925), np.float32(0.98723894), np.float32(0.9873931), np.float32(0.987301), np.float32(0.9871727), np.float32(0.9871292), np.float32(0.9861908), np.float32(0.9867132), np.float32(0.9866274), np.float32(0.9864764), np.float32(0.98605376), np.float32(0.98565304), np.float32(0.9856069), np.float32(0.98564154), np.float32(0.9856044), np.float32(0.9854176), np.float32(0.98561096), np.float32(0.98561007), np.float32(0.9859928), np.float32(0.98613524), np.float32(0.986271), np.float32(0.98628044), np.float32(0.98603547), np.float32(0.9863956), np.float32(0.98671734), np.float32(0.9867014), np.float32(0.9868745), np.float32(0.98715603), np.float32(0.9873289), np.float32(0.98738146), np.float32(0.98768616), np.float32(0.98752487), np.float32(0.9875738), np.float32(0.9874791), np.float32(0.9875523), np.float32(0.9876115), np.float32(0.9875151), np.float32(0.9873733), np.float32(0.9873766), np.float32(0.9872962), np.float32(0.9871558), np.float32(0.98715913), np.float32(0.9870235), np.float32(0.98688495), np.float32(0.9862213), np.float32(0.98660594), np.float32(0.9863761), np.float32(0.9864074), np.float32(0.9863658), np.float32(0.98628134), np.float32(0.9862353), np.float32(0.98615974), np.float32(0.9859395), np.float32(0.98606575), np.float32(0.9860022), np.float32(0.98606086), np.float32(0.9858085), np.float32(0.9860178), np.float32(0.98640776), np.float32(0.986368), np.float32(0.98681635), np.float32(0.9870356), np.float32(0.987058), np.float32(0.98758066), np.float32(0.98762625), np.float32(0.9877292), np.float32(0.98769593), np.float32(0.98777604), np.float32(0.9877521), np.float32(0.9875229), np.float32(0.987958), np.float32(0.98792344), np.float32(0.9875711), np.float32(0.98752964), np.float32(0.98752254), np.float32(0.9876403), np.float32(0.9875945), np.float32(0.9875271), np.float32(0.98783976), np.float32(0.98785365), np.float32(0.987874), np.float32(0.98810565), np.float32(0.9877488), np.float32(0.98777044), np.float32(0.98733526), np.float32(0.9871558), np.float32(0.9870781), np.float32(0.98659825), np.float32(0.98615164), np.float32(0.986094), np.float32(0.98569447), np.float32(0.98539495), np.float32(0.98556894), np.float32(0.9854333), np.float32(0.98438555), np.float32(0.98437274), np.float32(0.9844326), np.float32(0.98423576), np.float32(0.98385555), np.float32(0.983275), np.float32(0.9832134), np.float32(0.9823334), np.float32(0.98090863), np.float32(0.98037726), np.float32(0.9791732), np.float32(0.97772527), np.float32(0.97732806), np.float32(0.9763485), np.float32(0.97651106), np.float32(0.9759104), np.float32(0.97638106), np.float32(0.97560763), np.float32(0.97392446), np.float32(0.97237533), np.float32(0.9712577), np.float32(0.97058195), np.float32(0.9697472), np.float32(0.96830004), np.float32(0.96874255), np.float32(0.9688163), np.float32(0.96826005), np.float32(0.96983206), np.float32(0.9693368), np.float32(0.9701946), np.float32(0.9699533), np.float32(0.97082496), np.float32(0.9712415), np.float32(0.9717254), np.float32(0.9725475), np.float32(0.9734508), np.float32(0.9732155), np.float32(0.9744237), np.float32(0.97508985), np.float32(0.9752058), np.float32(0.9760291), np.float32(0.97663236), np.float32(0.9785508), np.float32(0.9786784), np.float32(0.98033464), np.float32(0.9806563), np.float32(0.9808592), np.float32(0.9815797), np.float32(0.98273546), np.float32(0.9830309), np.float32(0.9835625), np.float32(0.98379415), np.float32(0.9839925), np.float32(0.9843045), np.float32(0.9847217), np.float32(0.98484623), np.float32(0.98564214), np.float32(0.98596036), np.float32(0.9860919), np.float32(0.9861734), np.float32(0.9860622), np.float32(0.98608357), np.float32(0.9860545), np.float32(0.98633575), np.float32(0.98667055), np.float32(0.98667544), np.float32(0.98691374), np.float32(0.9871781), np.float32(0.98715496), np.float32(0.98704356), np.float32(0.9871371), np.float32(0.98722047), np.float32(0.9870265), np.float32(0.987159), np.float32(0.986991), np.float32(0.98677874), np.float32(0.9868934), np.float32(0.98679674), np.float32(0.9864785), np.float32(0.98619914), np.float32(0.986245), np.float32(0.9865118), np.float32(0.9867753), np.float32(0.986844), np.float32(0.98690414), np.float32(0.9871428), np.float32(0.9871286), np.float32(0.98772705), np.float32(0.98757744), np.float32(0.98798764), np.float32(0.987793), np.float32(0.9880251), np.float32(0.9882698), np.float32(0.9884791), np.float32(0.98860455), np.float32(0.98852134), np.float32(0.98835224), np.float32(0.9883427), np.float32(0.9883159), np.float32(0.9883123), np.float32(0.988462), np.float32(0.9883717), np.float32(0.9886255), np.float32(0.9885843), np.float32(0.98836946), np.float32(0.9882897), np.float32(0.9883394), np.float32(0.98824966), np.float32(0.98825735), np.float32(0.9884355), np.float32(0.9883731), np.float32(0.9883797), np.float32(0.9882947), np.float32(0.9883217), np.float32(0.9881158), np.float32(0.9881394), np.float32(0.9881826), np.float32(0.9883449), np.float32(0.98817664), np.float32(0.9884), np.float32(0.98820657), np.float32(0.9883062), np.float32(0.9882317), np.float32(0.9880536), np.float32(0.98807645), np.float32(0.98828566), np.float32(0.9882812), np.float32(0.9883079), np.float32(0.9884471), np.float32(0.98826873), np.float32(0.9880201), np.float32(0.9879717), np.float32(0.98785037), np.float32(0.9877737), np.float32(0.9878213), np.float32(0.9877198), np.float32(0.98782164), np.float32(0.98791903), np.float32(0.9878734), np.float32(0.9877315), np.float32(0.98761743), np.float32(0.9874867), np.float32(0.98737234), np.float32(0.9871656), np.float32(0.9869392), np.float32(0.98691297), np.float32(0.98693895), np.float32(0.9865942), np.float32(0.98628324), np.float32(0.9859342), np.float32(0.98563683), np.float32(0.98593694), np.float32(0.98593533), np.float32(0.9862963), np.float32(0.98606586), np.float32(0.9857371), np.float32(0.98535097), np.float32(0.98532677), np.float32(0.9853748), np.float32(0.9856103), np.float32(0.98609495), np.float32(0.9858876), np.float32(0.9860293), np.float32(0.986421), np.float32(0.9865476), np.float32(0.98629296), np.float32(0.9867365), np.float32(0.9868968), np.float32(0.98706764), np.float32(0.9869954), np.float32(0.9866476), np.float32(0.9871427), np.float32(0.98723245), np.float32(0.9874358), np.float32(0.98732007), np.float32(0.98753744), np.float32(0.9876166), np.float32(0.9873382), np.float32(0.98736227), np.float32(0.98741686), np.float32(0.98755825), np.float32(0.9876935), np.float32(0.9876395), np.float32(0.98760635), np.float32(0.98768425), np.float32(0.9878699), np.float32(0.98792785), np.float32(0.9876183), np.float32(0.98770684), np.float32(0.9876236), np.float32(0.98723197), np.float32(0.98682404), np.float32(0.9868797), np.float32(0.9869652), np.float32(0.98691607), np.float32(0.986891), np.float32(0.9872989), np.float32(0.9869948), np.float32(0.9863279), np.float32(0.9864123), np.float32(0.98610526), np.float32(0.9858789), np.float32(0.9860431), np.float32(0.9857001), np.float32(0.9859735), np.float32(0.9858452), np.float32(0.9855214), np.float32(0.9857071), np.float32(0.9854092), np.float32(0.98512566), np.float32(0.98529816), np.float32(0.9848512), np.float32(0.9844519), np.float32(0.98433554), np.float32(0.984373), np.float32(0.9845233), np.float32(0.98465145), np.float32(0.98405856), np.float32(0.98398465), np.float32(0.9836052), np.float32(0.9833776), np.float32(0.9842833), np.float32(0.9842845), np.float32(0.98443997), np.float32(0.9838023), np.float32(0.98467237), np.float32(0.98477155), np.float32(0.9852503), np.float32(0.9849368), np.float32(0.98475677), np.float32(0.98520297), np.float32(0.98503506), np.float32(0.9852865), np.float32(0.9854323), np.float32(0.9857987), np.float32(0.9861877), np.float32(0.9861292), np.float32(0.986323), np.float32(0.986241), np.float32(0.98625714), np.float32(0.9860897), np.float32(0.98629004), np.float32(0.9863923), np.float32(0.98600477), np.float32(0.98630035), np.float32(0.9858978), np.float32(0.98577696), np.float32(0.9855258), np.float32(0.9854775), np.float32(0.9852925), np.float32(0.9851907), np.float32(0.9849242), np.float32(0.98382366), np.float32(0.98314315), np.float32(0.98344696), np.float32(0.98327523), np.float32(0.9833487), np.float32(0.9831412), np.float32(0.9828556), np.float32(0.982803), np.float32(0.9831528), np.float32(0.98336524), np.float32(0.9840009), np.float32(0.9841434), np.float32(0.9838494), np.float32(0.9840814), np.float32(0.9834473), np.float32(0.98376566), np.float32(0.9838567), np.float32(0.98407644), np.float32(0.9842037), np.float32(0.9838621), np.float32(0.9838164), np.float32(0.98431826), np.float32(0.98443073), np.float32(0.9845627), np.float32(0.98476356), np.float32(0.9847589), np.float32(0.98445964), np.float32(0.9843555), np.float32(0.98436314), np.float32(0.9841047), np.float32(0.98406464), np.float32(0.98426175), np.float32(0.9843003), np.float32(0.9842833), np.float32(0.9839553), np.float32(0.98372006), np.float32(0.9845627), np.float32(0.9843566), np.float32(0.9846267), np.float32(0.9841787), np.float32(0.98438174), np.float32(0.9839797), np.float32(0.98392904), np.float32(0.9841106), np.float32(0.98445225), np.float32(0.98435855), np.float32(0.984387), np.float32(0.9848349), np.float32(0.98527676), np.float32(0.98536545), np.float32(0.98566264), np.float32(0.9855736), np.float32(0.98555565), np.float32(0.98570246), np.float32(0.9855994), np.float32(0.9855913), np.float32(0.9850167), np.float32(0.98528767), np.float32(0.9850927), np.float32(0.9854879), np.float32(0.98516023), np.float32(0.9853957), np.float32(0.9852742), np.float32(0.98539805), np.float32(0.98565185), np.float32(0.986257), np.float32(0.9862164), np.float32(0.9862737), np.float32(0.98639756), np.float32(0.9867028), np.float32(0.9871597), np.float32(0.9871694), np.float32(0.9873832), np.float32(0.98742455), np.float32(0.9872852), np.float32(0.9875102), np.float32(0.98738235), np.float32(0.98727196), np.float32(0.987298), np.float32(0.98690856), np.float32(0.9870603), np.float32(0.9867754), np.float32(0.9870024), np.float32(0.9865628), np.float32(0.98649526), np.float32(0.9861914), np.float32(0.9861648), np.float32(0.9859768), np.float32(0.98589027), np.float32(0.9857751), np.float32(0.9853867), np.float32(0.98511094), np.float32(0.98486286), np.float32(0.98469836), np.float32(0.98459435), np.float32(0.9838945), np.float32(0.9834784), np.float32(0.9833334), np.float32(0.9827958), np.float32(0.982487), np.float32(0.9806342), np.float32(0.97889334), np.float32(0.9771527), np.float32(0.9763123), np.float32(0.97409976), np.float32(0.97330326), np.float32(0.97170806), np.float32(0.9712092), np.float32(0.9713996), np.float32(0.9713239), np.float32(0.9734316), np.float32(0.97501284), np.float32(0.97502667), np.float32(0.9755992), np.float32(0.9755578), np.float32(0.9758734), np.float32(0.9757436), np.float32(0.97529787), np.float32(0.97308445), np.float32(0.97299296), np.float32(0.972375), np.float32(0.97280395), np.float32(0.9722453), np.float32(0.9725458), np.float32(0.97318584), np.float32(0.9722004), np.float32(0.9722587), np.float32(0.97344357), np.float32(0.9738202), np.float32(0.97414094), np.float32(0.9756187), np.float32(0.97606397), np.float32(0.97783077), np.float32(0.97730434), np.float32(0.9777439), np.float32(0.9792691), np.float32(0.98012537), np.float32(0.981061), np.float32(0.9813705), np.float32(0.98135626), np.float32(0.98176575), np.float32(0.98232347), np.float32(0.98291093), np.float32(0.9825608), np.float32(0.9821478), np.float32(0.9816922), np.float32(0.9805884), np.float32(0.9799382), np.float32(0.97719234), np.float32(0.97478217), np.float32(0.9725457), np.float32(0.96681243), np.float32(0.9613223), np.float32(0.9511763), np.float32(0.9383932), np.float32(0.92618185), np.float32(0.91376543), np.float32(0.90109426), np.float32(0.8694771), np.float32(0.8498119), np.float32(0.8272794), np.float32(0.8124505), np.float32(0.8059271), np.float32(0.79737335), np.float32(0.7975968), np.float32(0.786917), np.float32(0.7764719), np.float32(0.76167387), np.float32(0.75912213), np.float32(0.73404515), np.float32(0.7158233), np.float32(0.71089876), np.float32(0.70540875), np.float32(0.70152587), np.float32(0.696081), np.float32(0.72687006), np.float32(0.76454645), np.float32(0.79410595), np.float32(0.8157046), np.float32(0.83320564), np.float32(0.8466968), np.float32(0.84479934), np.float32(0.8556823), np.float32(0.85711855), np.float32(0.8557627), np.float32(0.8518097), np.float32(0.8525239), np.float32(0.8469254), np.float32(0.85427004), np.float32(0.85258865)], 'MDEFVTAEDLVHEYSVLQEPDSVVNWSRYIAAKRDDPCSVSWVYERCLQALPAQWEVWREYLQFRMRLLDGVCAVQHAAEFEKVNRLFWRCVEHNAAVVEAWRLFLGHAQRQGALALVRQVVDAALRGVGLAKHRTVWEDVVAYIEELLPAEETDLGEEQDLHELVRGALFGGAGAEDAGADIWSSAMLRRYIQVAEDAEAVLALLQRTHDYATVVAVYEKHVLPVTRAKHKGRQSYESQFRYLVALDHTGATAKLEDAVARCAQLFPERAPSLTIFLAKHYVKQGNYNRCTDVLTDSLKHTAKSSEFASLYDFLVVFEESLIEVVLEHLQEHPENEERWGADLERHTDQLDGLLADHALLLNDLKLRQEPDNVKHWLDRVELFDKAASKASVYADAIASINYKSQTVPGQLGTLWWQYAQLYIDDGQYETAKTILDKALNVPYNFLQDPELIWTKWAEEELKRAGLDAAMQVLSHALQIPDDHELLRDKFESHEKMPAQTVIFSSLKLWSFYIDLLEASSESDEHLERTKAAYEATIQLKIATPLLFVNYAHYLQDKGNHVESFSIYERAVDIFPAETAFEIWDIYIGEALKYGLPKEQIRDLFESSLKMANEGVECKPFFLLYAKFERDNGMIETAANILHRACRAAQTMDAKRSLWTLCLNWCRQELGGSYARALYEECIQALPNHVAVVYVLEYAKVEEGLKQVKRARALLQYGARLLHPANNADLWEYWELFELRHGNKDTYKDMLQLKRKVEELLEGDGLPVPNQIGNIAFVASTDGLQNPGGESTNINNDELELDM': [np.float32(0.52829707), np.float32(0.51387906), np.float32(0.46430677), np.float32(0.428983), np.float32(0.38683048), np.float32(0.36432502), np.float32(0.4210897), np.float32(0.39804548), np.float32(0.3693434), np.float32(0.3474027), np.float32(0.33376878), np.float32(0.32447323), np.float32(0.3275578), np.float32(0.3204429), np.float32(0.26946938), np.float32(0.24404688), np.float32(0.24384303), np.float32(0.22330667), np.float32(0.21178275), np.float32(0.20825408), np.float32(0.19997345), np.float32(0.19674903), np.float32(0.20871699), np.float32(0.24728169), np.float32(0.24384417), np.float32(0.23332784), np.float32(0.2440817), np.float32(0.24826205), np.float32(0.22262025), np.float32(0.20932657), np.float32(0.20086251), np.float32(0.17048535), np.float32(0.14858425), np.float32(0.13024771), np.float32(0.14728692), np.float32(0.13900755), np.float32(0.12559275), np.float32(0.13339029), np.float32(0.141172), np.float32(0.1280294), np.float32(0.13769387), np.float32(0.15225896), np.float32(0.16132276), np.float32(0.149363), np.float32(0.1591712), np.float32(0.15361786), np.float32(0.12218741), np.float32(0.10482445), np.float32(0.10656702), np.float32(0.084572814), np.float32(0.0737111), np.float32(0.079981685), np.float32(0.08726622), np.float32(0.08698247), np.float32(0.08318305), np.float32(0.09701021), np.float32(0.10461077), np.float32(0.088697515), np.float32(0.0897804), np.float32(0.100066535), np.float32(0.097547404), np.float32(0.083182655), np.float32(0.08271686), np.float32(0.08370395), np.float32(0.081509724), np.float32(0.073363066), np.float32(0.06970982), np.float32(0.06656265), np.float32(0.06496193), np.float32(0.06286728), np.float32(0.0703664), np.float32(0.07187816), np.float32(0.06541138), np.float32(0.061483227), np.float32(0.0677757), np.float32(0.061881855), np.float32(0.058817852), np.float32(0.061027516), np.float32(0.066878), np.float32(0.05708776), np.float32(0.055868097), np.float32(0.06323076), np.float32(0.060946982), np.float32(0.060578134), np.float32(0.06330714), np.float32(0.064799435), np.float32(0.05976545), np.float32(0.05695459), np.float32(0.056276765), np.float32(0.052299317), np.float32(0.045363598), np.float32(0.04320352), np.float32(0.044616394), np.float32(0.043024458), np.float32(0.033028875), np.float32(0.03224995), np.float32(0.034324106), np.float32(0.03855639), np.float32(0.037381124), np.float32(0.038194545), np.float32(0.046927292), np.float32(0.05115195), np.float32(0.04553217), np.float32(0.045548882), np.float32(0.04693362), np.float32(0.043701265), np.float32(0.038443394), np.float32(0.03807182), np.float32(0.037900295), np.float32(0.034184802), np.float32(0.033735048), np.float32(0.035777893), np.float32(0.03465129), np.float32(0.036692306), np.float32(0.03822025), np.float32(0.041588683), np.float32(0.04275377), np.float32(0.040869962), np.float32(0.043982144), np.float32(0.04212221), np.float32(0.042567644), np.float32(0.04576029), np.float32(0.047343984), np.float32(0.04812093), np.float32(0.04784682), np.float32(0.048646), np.float32(0.04863245), np.float32(0.051771894), np.float32(0.0529422), np.float32(0.05135248), np.float32(0.052691333), np.float32(0.05543952), np.float32(0.048926484), np.float32(0.049060535), np.float32(0.054126523), np.float32(0.057586797), np.float32(0.05551764), np.float32(0.054313898), np.float32(0.06393929), np.float32(0.0634565), np.float32(0.06963682), np.float32(0.0799431), np.float32(0.08466927), np.float32(0.08773482), np.float32(0.09030718), np.float32(0.08871176), np.float32(0.099150784), np.float32(0.102392174), np.float32(0.10963724), np.float32(0.120340295), np.float32(0.12235563), np.float32(0.111239344), np.float32(0.11222068), np.float32(0.11924854), np.float32(0.11582396), np.float32(0.11972875), np.float32(0.13000126), np.float32(0.1370043), np.float32(0.13962048), np.float32(0.13141067), np.float32(0.13858669), np.float32(0.15124278), np.float32(0.15275195), np.float32(0.15590331), np.float32(0.15359634), np.float32(0.15956874), np.float32(0.16532396), np.float32(0.14815351), np.float32(0.1595319), np.float32(0.15695228), np.float32(0.14662072), np.float32(0.14755747), np.float32(0.13460591), np.float32(0.114854135), np.float32(0.12565973), np.float32(0.13346235), np.float32(0.115288526), np.float32(0.12126348), np.float32(0.14429098), np.float32(0.13973543), np.float32(0.10775507), np.float32(0.1155196), np.float32(0.12616985), np.float32(0.098466925), np.float32(0.080436155), np.float32(0.07911637), np.float32(0.07244999), np.float32(0.057583433), np.float32(0.055737007), np.float32(0.049637984), np.float32(0.040856723), np.float32(0.03672458), np.float32(0.037107732), np.float32(0.034777272), np.float32(0.032681778), np.float32(0.035512414), np.float32(0.03849119), np.float32(0.038287852), np.float32(0.042704757), np.float32(0.045731865), np.float32(0.046997905), np.float32(0.05456986), np.float32(0.047749527), np.float32(0.045043405), np.float32(0.042784948), np.float32(0.04279014), np.float32(0.038176287), np.float32(0.03795748), np.float32(0.042114485), np.float32(0.042904418), np.float32(0.042515106), np.float32(0.045131546), np.float32(0.040919065), np.float32(0.04293573), np.float32(0.045506977), np.float32(0.04613395), np.float32(0.049215913), np.float32(0.053027045), np.float32(0.06427329), np.float32(0.06867817), np.float32(0.08016793), np.float32(0.09186132), np.float32(0.093062334), np.float32(0.10052675), np.float32(0.10356609), np.float32(0.10022739), np.float32(0.10277265), np.float32(0.10771448), np.float32(0.10642319), np.float32(0.09628377), np.float32(0.10301423), np.float32(0.108746655), np.float32(0.09838084), np.float32(0.08642215), np.float32(0.082392976), np.float32(0.07932031), np.float32(0.08237356), np.float32(0.08525501), np.float32(0.09260118), np.float32(0.093308285), np.float32(0.085533276), np.float32(0.086403124), np.float32(0.08172705), np.float32(0.080767095), np.float32(0.0640245), np.float32(0.06295206), np.float32(0.05999387), np.float32(0.050628588), np.float32(0.04587341), np.float32(0.04719624), np.float32(0.047258932), np.float32(0.04400259), np.float32(0.043491952), np.float32(0.050655317), np.float32(0.047866497), np.float32(0.049581807), np.float32(0.06164932), np.float32(0.07646919), np.float32(0.08375299), np.float32(0.08069842), np.float32(0.082176104), np.float32(0.082742535), np.float32(0.07253466), np.float32(0.066727884), np.float32(0.066723906), np.float32(0.059060976), np.float32(0.051077005), np.float32(0.046966285), np.float32(0.050441127), np.float32(0.04517993), np.float32(0.039030306), np.float32(0.04160615), np.float32(0.050490253), np.float32(0.05449872), np.float32(0.056842323), np.float32(0.065341964), np.float32(0.066863224), np.float32(0.065415286), np.float32(0.06798157), np.float32(0.06846076), np.float32(0.06329939), np.float32(0.058317263), np.float32(0.054848593), np.float32(0.053365823), np.float32(0.052441493), np.float32(0.05639578), np.float32(0.060772773), np.float32(0.06437501), np.float32(0.07457819), np.float32(0.08514313), np.float32(0.10025963), np.float32(0.109743275), np.float32(0.12078927), np.float32(0.11897876), np.float32(0.1325617), np.float32(0.14129779), np.float32(0.124049805), np.float32(0.11501577), np.float32(0.10643741), np.float32(0.09328939), np.float32(0.09171234), np.float32(0.08778674), np.float32(0.079521015), np.float32(0.07846394), np.float32(0.07540735), np.float32(0.07063609), np.float32(0.06705444), np.float32(0.062507346), np.float32(0.061357915), np.float32(0.057194747), np.float32(0.054244004), np.float32(0.048267286), np.float32(0.04625899), np.float32(0.041416105), np.float32(0.03585831), np.float32(0.03341766), np.float32(0.033144522), np.float32(0.031187547), np.float32(0.025925403), np.float32(0.028440692), np.float32(0.034625605), np.float32(0.03707444), np.float32(0.04092353), np.float32(0.047499485), np.float32(0.052757256), np.float32(0.054815777), np.float32(0.069740444), np.float32(0.090667374), np.float32(0.09841001), np.float32(0.110039495), np.float32(0.12786098), np.float32(0.1312757), np.float32(0.12494344), np.float32(0.14073843), np.float32(0.16820574), np.float32(0.17732954), np.float32(0.17074418), np.float32(0.17596759), np.float32(0.19157524), np.float32(0.1911276), np.float32(0.19079064), np.float32(0.19760446), np.float32(0.19671701), np.float32(0.16636324), np.float32(0.16160126), np.float32(0.16971843), np.float32(0.16236214), np.float32(0.13869625), np.float32(0.12791719), np.float32(0.111544564), np.float32(0.097682215), np.float32(0.09382272), np.float32(0.09456408), np.float32(0.08839522), np.float32(0.081105426), np.float32(0.0760787), np.float32(0.08064639), np.float32(0.08379849), np.float32(0.074850924), np.float32(0.08014362), np.float32(0.09745327), np.float32(0.08792231), np.float32(0.0797253), np.float32(0.09370355), np.float32(0.09561707), np.float32(0.09062529), np.float32(0.09195698), np.float32(0.10159212), np.float32(0.10123578), np.float32(0.09052631), np.float32(0.09483565), np.float32(0.09475206), np.float32(0.09008098), np.float32(0.09503612), np.float32(0.110731766), np.float32(0.09962558), np.float32(0.09954596), np.float32(0.10231313), np.float32(0.101311), np.float32(0.097382165), np.float32(0.0914363), np.float32(0.08611051), np.float32(0.07551623), np.float32(0.072075844), np.float32(0.06874208), np.float32(0.06510406), np.float32(0.061946187), np.float32(0.05665617), np.float32(0.054376587), np.float32(0.056991108), np.float32(0.054564923), np.float32(0.056291115), np.float32(0.06174197), np.float32(0.06543454), np.float32(0.0678626), np.float32(0.07417976), np.float32(0.079287305), np.float32(0.079542555), np.float32(0.080495395), np.float32(0.08494446), np.float32(0.0801985), np.float32(0.07099524), np.float32(0.0682299), np.float32(0.060697697), np.float32(0.05119118), np.float32(0.049433157), np.float32(0.05306596), np.float32(0.049433045), np.float32(0.04234609), np.float32(0.045266237), np.float32(0.04864005), np.float32(0.039420217), np.float32(0.0363438), np.float32(0.043134876), np.float32(0.04686089), np.float32(0.050312858), np.float32(0.048906744), np.float32(0.047823507), np.float32(0.047322493), np.float32(0.043202605), np.float32(0.040581238), np.float32(0.040404532), np.float32(0.038922086), np.float32(0.036190197), np.float32(0.03589784), np.float32(0.039794978), np.float32(0.04243543), np.float32(0.045393445), np.float32(0.048609246), np.float32(0.05857016), np.float32(0.060182028), np.float32(0.06668479), np.float32(0.07424833), np.float32(0.077530034), np.float32(0.08093169), np.float32(0.08578593), np.float32(0.10519097), np.float32(0.106170535), np.float32(0.09376887), np.float32(0.094586164), np.float32(0.089875676), np.float32(0.08756695), np.float32(0.075051054), np.float32(0.071139574), np.float32(0.08295222), np.float32(0.07360981), np.float32(0.06766418), np.float32(0.07676529), np.float32(0.08546618), np.float32(0.0825449), np.float32(0.07202558), np.float32(0.079897985), np.float32(0.08851376), np.float32(0.08482139), np.float32(0.083606884), np.float32(0.07894792), np.float32(0.08630541), np.float32(0.07748882), np.float32(0.07205054), np.float32(0.07145455), np.float32(0.07003245), np.float32(0.061461054), np.float32(0.056872133), np.float32(0.052826222), np.float32(0.054083183), np.float32(0.05484177), np.float32(0.056247316), np.float32(0.06394342), np.float32(0.056832604), np.float32(0.062266953), np.float32(0.07049945), np.float32(0.07254878), np.float32(0.071694), np.float32(0.08006251), np.float32(0.0854418), np.float32(0.071849294), np.float32(0.07118222), np.float32(0.07763239), np.float32(0.08271825), np.float32(0.08234715), np.float32(0.08176745), np.float32(0.092674084), np.float32(0.1042186), np.float32(0.11706072), np.float32(0.12275497), np.float32(0.12379888), np.float32(0.13408984), np.float32(0.13573754), np.float32(0.13078131), np.float32(0.1392667), np.float32(0.14052303), np.float32(0.12283813), np.float32(0.12102538), np.float32(0.114248484), np.float32(0.10192114), np.float32(0.09682263), np.float32(0.09798435), np.float32(0.08059187), np.float32(0.073404245), np.float32(0.07815136), np.float32(0.07097961), np.float32(0.05586553), np.float32(0.043533448), np.float32(0.04695775), np.float32(0.03992629), np.float32(0.034343023), np.float32(0.033864405), np.float32(0.03227433), np.float32(0.027212612), np.float32(0.029018858), np.float32(0.031014906), np.float32(0.03353717), np.float32(0.037063297), np.float32(0.04472403), np.float32(0.047384217), np.float32(0.049230885), np.float32(0.056289475), np.float32(0.06524356), np.float32(0.07037785), np.float32(0.07947302), np.float32(0.07954016), np.float32(0.08479744), np.float32(0.09077486), np.float32(0.099925585), np.float32(0.10695132), np.float32(0.10543012), np.float32(0.10490767), np.float32(0.10304604), np.float32(0.106874175), np.float32(0.11260716), np.float32(0.105947286), np.float32(0.10061306), np.float32(0.0873896), np.float32(0.07838707), np.float32(0.06718522), np.float32(0.057511665), np.float32(0.052135445), np.float32(0.04298326), np.float32(0.038368095), np.float32(0.034078375), np.float32(0.02600914), np.float32(0.02418946), np.float32(0.02320317), np.float32(0.020550633), np.float32(0.02088862), np.float32(0.024233164), np.float32(0.02818043), np.float32(0.031107372), np.float32(0.034473382), np.float32(0.03641286), np.float32(0.038483817), np.float32(0.042229068), np.float32(0.0430281), np.float32(0.04144302), np.float32(0.046323676), np.float32(0.04501465), np.float32(0.045433164), np.float32(0.05119748), np.float32(0.05559057), np.float32(0.05501812), np.float32(0.055046447), np.float32(0.06404635), np.float32(0.06536142), np.float32(0.070034906), np.float32(0.076653264), np.float32(0.07940815), np.float32(0.08896931), np.float32(0.096485525), np.float32(0.08331034), np.float32(0.069698915), np.float32(0.06395653), np.float32(0.055513702), np.float32(0.043964192), np.float32(0.039221343), np.float32(0.03685561), np.float32(0.03056588), np.float32(0.028133022), np.float32(0.030322239), np.float32(0.031437296), np.float32(0.032164756), np.float32(0.03275397), np.float32(0.03641147), np.float32(0.03538677), np.float32(0.041525997), np.float32(0.044805173), np.float32(0.044187553), np.float32(0.048865017), np.float32(0.05702416), np.float32(0.058436487), np.float32(0.051827185), np.float32(0.04814054), np.float32(0.04892489), np.float32(0.048094194), np.float32(0.046866614), np.float32(0.04644783), np.float32(0.05172375), np.float32(0.05544792), np.float32(0.055477776), np.float32(0.063634), np.float32(0.06552186), np.float32(0.07270705), np.float32(0.080926456), np.float32(0.085355096), np.float32(0.09164976), np.float32(0.09656006), np.float32(0.093083985), np.float32(0.086479336), np.float32(0.08423828), np.float32(0.08663495), np.float32(0.07640805), np.float32(0.06449258), np.float32(0.058476172), np.float32(0.055649716), np.float32(0.05522406), np.float32(0.054388184), np.float32(0.05290842), np.float32(0.053407934), np.float32(0.05862982), np.float32(0.061411913), np.float32(0.06687575), np.float32(0.074307464), np.float32(0.08663288), np.float32(0.08022877), np.float32(0.07712552), np.float32(0.08332541), np.float32(0.07349762), np.float32(0.05904031), np.float32(0.052125808), np.float32(0.051647287), np.float32(0.045332167), np.float32(0.040653657), np.float32(0.039824497), np.float32(0.042954814), np.float32(0.04012561), np.float32(0.041781507), np.float32(0.047161493), np.float32(0.04906123), np.float32(0.052796382), np.float32(0.06057108), np.float32(0.06256272), np.float32(0.06527762), np.float32(0.06892349), np.float32(0.0629315), np.float32(0.059547678), np.float32(0.05672446), np.float32(0.050453655), np.float32(0.048384286), np.float32(0.045353584), np.float32(0.0410116), np.float32(0.03966802), np.float32(0.040449664), np.float32(0.040084522), np.float32(0.037753347), np.float32(0.038206153), np.float32(0.040767167), np.float32(0.04211772), np.float32(0.043702696), np.float32(0.051178515), np.float32(0.0547534), np.float32(0.050807644), np.float32(0.051644195), np.float32(0.05803764), np.float32(0.054617334), np.float32(0.046911493), np.float32(0.04264946), np.float32(0.03837661), np.float32(0.034836844), np.float32(0.031622007), np.float32(0.031366765), np.float32(0.030788496), np.float32(0.029780066), np.float32(0.028891724), np.float32(0.03160832), np.float32(0.03470634), np.float32(0.038149815), np.float32(0.043999773), np.float32(0.048467), np.float32(0.052056354), np.float32(0.053744387), np.float32(0.048983272), np.float32(0.044120103), np.float32(0.039000344), np.float32(0.03448474), np.float32(0.030883543), np.float32(0.028919505), np.float32(0.026624521), np.float32(0.02636102), np.float32(0.027788712), np.float32(0.027556913), np.float32(0.028180555), np.float32(0.034122698), np.float32(0.041226268), np.float32(0.043408636), np.float32(0.042231634), np.float32(0.052606203), np.float32(0.060521483), np.float32(0.051393744), np.float32(0.056582555), np.float32(0.061442696), np.float32(0.054080777), np.float32(0.048395216), np.float32(0.048683517), np.float32(0.047567483), np.float32(0.0521052), np.float32(0.05527134), np.float32(0.057459116), np.float32(0.05878194), np.float32(0.065072566), np.float32(0.07128069), np.float32(0.07541255), np.float32(0.080478), np.float32(0.08775638), np.float32(0.09238335), np.float32(0.09754936), np.float32(0.09578191), np.float32(0.08927853), np.float32(0.09675229), np.float32(0.10253502), np.float32(0.08133933), np.float32(0.07586008), np.float32(0.08001722), np.float32(0.06974907), np.float32(0.06393001), np.float32(0.066373415), np.float32(0.06339258), np.float32(0.062876925), np.float32(0.07743504), np.float32(0.0915167), np.float32(0.09607767), np.float32(0.102813855), np.float32(0.111973986), np.float32(0.12506591), np.float32(0.13088861), np.float32(0.14281031), np.float32(0.1452629), np.float32(0.12555474), np.float32(0.12319282), np.float32(0.120517276), np.float32(0.098623216), np.float32(0.09326676), np.float32(0.09384885), np.float32(0.08317594), np.float32(0.08766589), np.float32(0.10065442), np.float32(0.09890415), np.float32(0.094237395), np.float32(0.09988071), np.float32(0.109243974), np.float32(0.11285194), np.float32(0.11826267), np.float32(0.1365525), np.float32(0.14592464), np.float32(0.15344755), np.float32(0.1646152), np.float32(0.1633519), np.float32(0.16317374), np.float32(0.15349124), np.float32(0.15422703), np.float32(0.18515483), np.float32(0.21309744), np.float32(0.21835516), np.float32(0.24455078), np.float32(0.2918495), np.float32(0.2958834), np.float32(0.28567702), np.float32(0.30365184), np.float32(0.3148769), np.float32(0.3561918), np.float32(0.3639449), np.float32(0.4242892), np.float32(0.52193785), np.float32(0.58339113), np.float32(0.66823685), np.float32(0.7449565), np.float32(0.75865835), np.float32(0.7598249), np.float32(0.7714972), np.float32(0.7810004), np.float32(0.7964641), np.float32(0.81000555), np.float32(0.8017742), np.float32(0.8172363), np.float32(0.82503957), np.float32(0.8009347), np.float32(0.8059797), np.float32(0.8399956), np.float32(0.86105406), np.float32(0.8781924), np.float32(0.8987776), np.float32(0.8986927), np.float32(0.8923042), np.float32(0.88657457), np.float32(0.88437116), np.float32(0.8863555), np.float32(0.87981635), np.float32(0.87323236), np.float32(0.86039406), np.float32(0.8554242), np.float32(0.8502508), np.float32(0.8094021), np.float32(0.81931424), np.float32(0.85832554), np.float32(0.8518226)], 'EERPHPANPSCDSVTLRPCVTRCPPLPAHPPASPQAQRGRGRGGASGQGPAHRREQETPAVTLQGKARDSLRPWNAVTAPRCTNASPGEGTHRVQELSSWLCLSPSRKAETPGQKRKTRGPLRVLSPTRLVAPGRRSDEPSRHLPFVRNGLAHSFLPARRGGGRSALRKCRSSRSRCRLPPPEPTATMSSKRAKTKTTKKRPQRATSNVFAMFDQSQIQEFKEAFNMIDQNRDGFIDKEDLHDMLASLGKNPTDEYLDAMMNEAPGPINFTMFLTMFGEKLNGTDPEDVIRNAFACFDEEATGFIQEDYLRELLTTMGDRFTDEEVDELYREAPIDKKGNFNYIEFTRILKHGAKDKDD': [np.float32(0.9687875), np.float32(0.9695423), np.float32(0.9658622), np.float32(0.96443176), np.float32(0.96277195), np.float32(0.9663146), np.float32(0.96739966), np.float32(0.96311736), np.float32(0.9604851), np.float32(0.9632293), np.float32(0.9624062), np.float32(0.9635353), np.float32(0.9625646), np.float32(0.964901), np.float32(0.9687546), np.float32(0.96797377), np.float32(0.9705645), np.float32(0.969972), np.float32(0.9701217), np.float32(0.9705513), np.float32(0.97041994), np.float32(0.96974295), np.float32(0.9703407), np.float32(0.9717192), np.float32(0.973279), np.float32(0.9739864), np.float32(0.975371), np.float32(0.9764654), np.float32(0.9788513), np.float32(0.97917104), np.float32(0.98085713), np.float32(0.9823282), np.float32(0.9831345), np.float32(0.9836464), np.float32(0.98411036), np.float32(0.9846731), np.float32(0.98590636), np.float32(0.98625666), np.float32(0.9866607), np.float32(0.98731893), np.float32(0.9876632), np.float32(0.9873526), np.float32(0.98741186), np.float32(0.98727566), np.float32(0.9872591), np.float32(0.9875936), np.float32(0.9875968), np.float32(0.98732144), np.float32(0.9872885), np.float32(0.9872204), np.float32(0.9866775), np.float32(0.98680836), np.float32(0.98653644), np.float32(0.9861525), np.float32(0.98616713), np.float32(0.98589975), np.float32(0.98579746), np.float32(0.98535246), np.float32(0.98439276), np.float32(0.9836976), np.float32(0.9826585), np.float32(0.981629), np.float32(0.98049533), np.float32(0.98066795), np.float32(0.9790075), np.float32(0.97832036), np.float32(0.97751266), np.float32(0.97698724), np.float32(0.97571), np.float32(0.97641253), np.float32(0.976239), np.float32(0.9761697), np.float32(0.97915363), np.float32(0.9797004), np.float32(0.98053735), np.float32(0.9808255), np.float32(0.9796975), np.float32(0.979765), np.float32(0.9791399), np.float32(0.97925985), np.float32(0.979329), np.float32(0.97994), np.float32(0.9800601), np.float32(0.9790525), np.float32(0.9785347), np.float32(0.9774899), np.float32(0.97629255), np.float32(0.97515273), np.float32(0.97450507), np.float32(0.9726766), np.float32(0.9709915), np.float32(0.97009754), np.float32(0.9694531), np.float32(0.9687168), np.float32(0.9700612), np.float32(0.9727064), np.float32(0.9751764), np.float32(0.9760357), np.float32(0.97819376), np.float32(0.9772454), np.float32(0.97880495), np.float32(0.97796625), np.float32(0.9778216), np.float32(0.9774245), np.float32(0.9772834), np.float32(0.9783166), np.float32(0.9784362), np.float32(0.98064613), np.float32(0.9802577), np.float32(0.9805108), np.float32(0.98145294), np.float32(0.98258555), np.float32(0.9829353), np.float32(0.9842041), np.float32(0.9839399), np.float32(0.98418415), np.float32(0.9851092), np.float32(0.98506224), np.float32(0.98512256), np.float32(0.9849926), np.float32(0.9844236), np.float32(0.98437595), np.float32(0.9843031), np.float32(0.98398745), np.float32(0.98428565), np.float32(0.98400265), np.float32(0.9838357), np.float32(0.98355687), np.float32(0.98303276), np.float32(0.9827192), np.float32(0.9830586), np.float32(0.98271), np.float32(0.9824118), np.float32(0.98147285), np.float32(0.9816992), np.float32(0.98145527), np.float32(0.9812687), np.float32(0.98171633), np.float32(0.9817405), np.float32(0.9818553), np.float32(0.9810863), np.float32(0.9803268), np.float32(0.9794994), np.float32(0.9807271), np.float32(0.9803515), np.float32(0.9806888), np.float32(0.9811416), np.float32(0.9820857), np.float32(0.982067), np.float32(0.9815761), np.float32(0.982157), np.float32(0.98211575), np.float32(0.9822708), np.float32(0.9822682), np.float32(0.98151714), np.float32(0.98028266), np.float32(0.98053735), np.float32(0.98212725), np.float32(0.9822649), np.float32(0.98284113), np.float32(0.98202527), np.float32(0.9819885), np.float32(0.98261213), np.float32(0.98236406), np.float32(0.98313326), np.float32(0.98290795), np.float32(0.9838268), np.float32(0.9833878), np.float32(0.9833059), np.float32(0.9836646), np.float32(0.98361444), np.float32(0.9836435), np.float32(0.9823996), np.float32(0.98124886), np.float32(0.98029584), np.float32(0.98016274), np.float32(0.9790516), np.float32(0.97849077), np.float32(0.9794414), np.float32(0.9800458), np.float32(0.9809888), np.float32(0.98136306), np.float32(0.9828157), np.float32(0.98213714), np.float32(0.9821655), np.float32(0.98287857), np.float32(0.982535), np.float32(0.982888), np.float32(0.9834029), np.float32(0.9839774), np.float32(0.983036), np.float32(0.9821677), np.float32(0.98133254), np.float32(0.9802312), np.float32(0.9771623), np.float32(0.9732187), np.float32(0.968617), np.float32(0.9601931), np.float32(0.9489498), np.float32(0.92882603), np.float32(0.91173637), np.float32(0.89642704), np.float32(0.88353443), np.float32(0.8771444), np.float32(0.8562467), np.float32(0.8164272), np.float32(0.75503904), np.float32(0.72857594), np.float32(0.6446415), np.float32(0.5004499), np.float32(0.43752202), np.float32(0.40676624), np.float32(0.33123308), np.float32(0.30989033), np.float32(0.29413477), np.float32(0.26678902), np.float32(0.19489236), np.float32(0.19667865), np.float32(0.21637878), np.float32(0.2026255), np.float32(0.19496039), np.float32(0.18201688), np.float32(0.16619506), np.float32(0.15975708), np.float32(0.16466181), np.float32(0.16616012), np.float32(0.15014604), np.float32(0.15222567), np.float32(0.1452172), np.float32(0.13365322), np.float32(0.14142054), np.float32(0.14573611), np.float32(0.13377966), np.float32(0.1354797), np.float32(0.14170878), np.float32(0.13780832), np.float32(0.13356215), np.float32(0.14375417), np.float32(0.14566363), np.float32(0.14599037), np.float32(0.15337479), np.float32(0.15769519), np.float32(0.15078518), np.float32(0.1457072), np.float32(0.1379028), np.float32(0.12741652), np.float32(0.13102531), np.float32(0.12648198), np.float32(0.12147792), np.float32(0.115491144), np.float32(0.11886605), np.float32(0.11280233), np.float32(0.117358774), np.float32(0.12666777), np.float32(0.12825054), np.float32(0.12693639), np.float32(0.13397633), np.float32(0.14142309), np.float32(0.12167526), np.float32(0.11085518), np.float32(0.10226775), np.float32(0.092543714), np.float32(0.084335245), np.float32(0.08405425), np.float32(0.08004553), np.float32(0.07376433), np.float32(0.07517708), np.float32(0.07082966), np.float32(0.067644835), np.float32(0.06933197), np.float32(0.07849517), np.float32(0.092784524), np.float32(0.10342268), np.float32(0.11073951), np.float32(0.10207033), np.float32(0.0987491), np.float32(0.0968189), np.float32(0.08233137), np.float32(0.07902703), np.float32(0.07453757), np.float32(0.07521188), np.float32(0.06677845), np.float32(0.06993204), np.float32(0.07055936), np.float32(0.07259463), np.float32(0.07044589), np.float32(0.07145074), np.float32(0.07934283), np.float32(0.091205895), np.float32(0.09683664), np.float32(0.09910716), np.float32(0.08691855), np.float32(0.08108922), np.float32(0.086790964), np.float32(0.07723277), np.float32(0.07653902), np.float32(0.07084294), np.float32(0.062266275), np.float32(0.055270355), np.float32(0.050371192), np.float32(0.050472572), np.float32(0.050460473), np.float32(0.049786747), np.float32(0.05102953), np.float32(0.051581394), np.float32(0.05471636), np.float32(0.05855524), np.float32(0.06347095), np.float32(0.07147766), np.float32(0.07529036), np.float32(0.07835984), np.float32(0.07702959), np.float32(0.07907038), np.float32(0.09017805), np.float32(0.08514697), np.float32(0.08872687), np.float32(0.0928546), np.float32(0.0964834), np.float32(0.092955954), np.float32(0.09699206), np.float32(0.09683744), np.float32(0.09409981), np.float32(0.11003417), np.float32(0.10815062), np.float32(0.113522306), np.float32(0.13354024), np.float32(0.15392461), np.float32(0.1524386), np.float32(0.15109733), np.float32(0.160629), np.float32(0.15985467), np.float32(0.15360558), np.float32(0.15274696), np.float32(0.1632898), np.float32(0.14605507), np.float32(0.13884574), np.float32(0.13545993), np.float32(0.13072467), np.float32(0.13056734), np.float32(0.13651685), np.float32(0.13887566), np.float32(0.14675131), np.float32(0.15274893), np.float32(0.15629004), np.float32(0.16234444), np.float32(0.17890006), np.float32(0.1802171), np.float32(0.1922193), np.float32(0.18769664), np.float32(0.1976853), np.float32(0.19026467), np.float32(0.18586947), np.float32(0.19485503), np.float32(0.21478212), np.float32(0.23605314), np.float32(0.2527099), np.float32(0.24816264), np.float32(0.2657809), np.float32(0.30531207)], 'MDYDSSGYKSKKRSEVYSSDNEDSYSTYSEDFEDDSRTSSYEDIKKANRRHQQRRHVKKLSITDDSSTTVTSAKKSAQSEPRRRTQKAGVKLGWRSNSFTKDAKRKSGTKDVVAARMMSARRNRINVLSNEIREVQSRLNEVLKENKLLKTLQHRQEKALHRFEDTENDLPRLISQHSEEQRVLKARLRKSQDTERVLEGKLRDTNDEMTKMENTLKRLKKMVYDRKLGERSELARQLASAEDKLYEAERKNKELEKKIELSTSSYMRQINSERSKHKETKDRLDVLHEEYQIMQNKLKEKERALEVSNIYALRVKQSPEKSFISGKVAVLSPRRIQDKPAPQKHDPSPLPLVPTEEKAAPPPKPRTPTPPTVQSRPPVSTAMTNATDFRKTVRSPDGKSPTLMDIKQPITQDISKDLAGVKIPSKESDWRDKEDENRGKSVFLTANFESPMITPSNTFISESSNVGNTAPSAAQENQANQVEDNKTQNGHTLPNGNSVAQEIKRKEKQLEMEKKKMEEERKKKAALLAKIKDVEENDSIGTPTGKKNEDSLRQLLSNNNSNQGNPKVENLHLGIPSTLEQNKKLDPELTFGGYAPTIAPPKRKPRSLTHQKKPASPSGSESDEPMLDLVSGKSKKPESDLLANLFPGQAKQKRKPEQSFVRESSQLKTTPRAKPVHSGYPWEKNVMPASLQGNGDAKPSNQRAGNIYTSPIVKAAPSNDDIEELTL': [np.float32(0.96828115), np.float32(0.96929485), np.float32(0.97081536), np.float32(0.97270346), np.float32(0.9735065), np.float32(0.9734489), np.float32(0.97418684), np.float32(0.97324467), np.float32(0.97355837), np.float32(0.97284275), np.float32(0.9708956), np.float32(0.9707792), np.float32(0.96911544), np.float32(0.9694874), np.float32(0.9687011), np.float32(0.9666443), np.float32(0.96736854), np.float32(0.96695274), np.float32(0.96652234), np.float32(0.9658806), np.float32(0.96511644), np.float32(0.9639458), np.float32(0.9653927), np.float32(0.96547604), np.float32(0.9639478), np.float32(0.96387786), np.float32(0.9620032), np.float32(0.95948976), np.float32(0.9569032), np.float32(0.9543776), np.float32(0.95061177), np.float32(0.95048136), np.float32(0.9483796), np.float32(0.94583607), np.float32(0.94284916), np.float32(0.9382477), np.float32(0.93826157), np.float32(0.93347293), np.float32(0.9357732), np.float32(0.93633515), np.float32(0.9328633), np.float32(0.92713916), np.float32(0.9219745), np.float32(0.9163381), np.float32(0.912382), np.float32(0.9131693), np.float32(0.9162996), np.float32(0.9225982), np.float32(0.9288993), np.float32(0.92852503), np.float32(0.93751514), np.float32(0.9409742), np.float32(0.9454752), np.float32(0.94537836), np.float32(0.9497309), np.float32(0.9558294), np.float32(0.9613752), np.float32(0.9663771), np.float32(0.9684419), np.float32(0.97247756), np.float32(0.9745643), np.float32(0.9759411), np.float32(0.9774869), np.float32(0.9777819), np.float32(0.97757804), np.float32(0.9774229), np.float32(0.9784828), np.float32(0.9792764), np.float32(0.9787997), np.float32(0.97933036), np.float32(0.97973675), np.float32(0.97979647), np.float32(0.98022354), np.float32(0.98100305), np.float32(0.98112476), np.float32(0.9811421), np.float32(0.9810461), np.float32(0.98130316), np.float32(0.9814586), np.float32(0.9822464), np.float32(0.9826188), np.float32(0.98135996), np.float32(0.9800433), np.float32(0.9802515), np.float32(0.9780975), np.float32(0.9772421), np.float32(0.97492015), np.float32(0.9745147), np.float32(0.9715115), np.float32(0.97118294), np.float32(0.96982366), np.float32(0.96910983), np.float32(0.9723886), np.float32(0.97257906), np.float32(0.9728037), np.float32(0.97150147), np.float32(0.96618384), np.float32(0.96678895), np.float32(0.9618836), np.float32(0.9574577), np.float32(0.9568562), np.float32(0.94878995), np.float32(0.9358771), np.float32(0.9237613), np.float32(0.91595876), np.float32(0.90960425), np.float32(0.8927606), np.float32(0.87211215), np.float32(0.85609466), np.float32(0.8437942), np.float32(0.83187544), np.float32(0.8245204), np.float32(0.81942147), np.float32(0.79383874), np.float32(0.7816943), np.float32(0.76845455), np.float32(0.74745226), np.float32(0.70950586), np.float32(0.6938002), np.float32(0.69531876), np.float32(0.6781746), np.float32(0.67436177), np.float32(0.6742184), np.float32(0.6730677), np.float32(0.63333553), np.float32(0.6341957), np.float32(0.62346834), np.float32(0.57394814), np.float32(0.54301697), np.float32(0.5275364), np.float32(0.518998), np.float32(0.5043876), np.float32(0.51929694), np.float32(0.5508871), np.float32(0.540476), np.float32(0.55352885), np.float32(0.5555133), np.float32(0.5614395), np.float32(0.53822905), np.float32(0.5336411), np.float32(0.5203616), np.float32(0.52669823), np.float32(0.52296305), np.float32(0.5286439), np.float32(0.5277969), np.float32(0.5238665), np.float32(0.5385903), np.float32(0.55771685), np.float32(0.55982065), np.float32(0.55849075), np.float32(0.55904025), np.float32(0.56809807), np.float32(0.568152), np.float32(0.5703685), np.float32(0.57259077), np.float32(0.576161), np.float32(0.5729083), np.float32(0.5740371), np.float32(0.57266784), np.float32(0.57265687), np.float32(0.5810822), np.float32(0.5858055), np.float32(0.5822492), np.float32(0.58498806), np.float32(0.59506506), np.float32(0.5995812), np.float32(0.59437746), np.float32(0.5936355), np.float32(0.6009219), np.float32(0.5951587), np.float32(0.59418535), np.float32(0.6073983), np.float32(0.6095983), np.float32(0.6096322), np.float32(0.60174453), np.float32(0.5958139), np.float32(0.5936836), np.float32(0.5955763), np.float32(0.5931617), np.float32(0.5828693), np.float32(0.5822156), np.float32(0.5839948), np.float32(0.58077055), np.float32(0.57942027), np.float32(0.58131427), np.float32(0.5777598), np.float32(0.5767707), np.float32(0.57689536), np.float32(0.5747083), np.float32(0.58006483), np.float32(0.58186466), np.float32(0.5847616), np.float32(0.5832314), np.float32(0.56298614), np.float32(0.5851), np.float32(0.58722913), np.float32(0.5760111), np.float32(0.5674101), np.float32(0.5499372), np.float32(0.5408354), np.float32(0.53249496), np.float32(0.5294302), np.float32(0.50336534), np.float32(0.4939875), np.float32(0.48643875), np.float32(0.48942235), np.float32(0.49811748), np.float32(0.47711396), np.float32(0.48052117), np.float32(0.4818259), np.float32(0.47973895), np.float32(0.46670532), np.float32(0.46415684), np.float32(0.47060686), np.float32(0.4973886), np.float32(0.5011959), np.float32(0.50639284), np.float32(0.52250767), np.float32(0.5110128), np.float32(0.51539767), np.float32(0.5131861), np.float32(0.5317088), np.float32(0.5095833), np.float32(0.4935664), np.float32(0.5087746), np.float32(0.5086726), np.float32(0.5138261), np.float32(0.5254097), np.float32(0.53658116), np.float32(0.54061586), np.float32(0.5373305), np.float32(0.5411918), np.float32(0.54303664), np.float32(0.53636956), np.float32(0.5279989), np.float32(0.54518354), np.float32(0.5437326), np.float32(0.5375899), np.float32(0.5408747), np.float32(0.54938424), np.float32(0.54477376), np.float32(0.54933274), np.float32(0.5560093), np.float32(0.5547031), np.float32(0.5524653), np.float32(0.552022), np.float32(0.55925655), np.float32(0.56672317), np.float32(0.5630804), np.float32(0.55894), np.float32(0.5615857), np.float32(0.56095), np.float32(0.5645848), np.float32(0.5644195), np.float32(0.5707823), np.float32(0.5755276), np.float32(0.5823773), np.float32(0.58515674), np.float32(0.58629435), np.float32(0.59168524), np.float32(0.5910091), np.float32(0.60126144), np.float32(0.6040321), np.float32(0.60014087), np.float32(0.60411316), np.float32(0.59619474), np.float32(0.595897), np.float32(0.60158396), np.float32(0.5967296), np.float32(0.5899759), np.float32(0.58664566), np.float32(0.58750683), np.float32(0.5825946), np.float32(0.575489), np.float32(0.57954895), np.float32(0.55658877), np.float32(0.56083703), np.float32(0.58114153), np.float32(0.6005163), np.float32(0.59537035), np.float32(0.6029358), np.float32(0.58990794), np.float32(0.58758724), np.float32(0.5640365), np.float32(0.5484434), np.float32(0.5469419), np.float32(0.54642415), np.float32(0.55954987), np.float32(0.5310551), np.float32(0.5197721), np.float32(0.49109408), np.float32(0.50356215), np.float32(0.5308612), np.float32(0.5417449), np.float32(0.5682862), np.float32(0.5553514), np.float32(0.54135144), np.float32(0.54491955), np.float32(0.5695851), np.float32(0.5826424), np.float32(0.57458895), np.float32(0.6052089), np.float32(0.6574081), np.float32(0.6898607), np.float32(0.6962112), np.float32(0.7190178), np.float32(0.72567797), np.float32(0.7444445), np.float32(0.77161646), np.float32(0.7984127), np.float32(0.8211003), np.float32(0.81987715), np.float32(0.82400954), np.float32(0.8283242), np.float32(0.8339559), np.float32(0.8456097), np.float32(0.8557626), np.float32(0.8597507), np.float32(0.86901194), np.float32(0.87680197), np.float32(0.87445253), np.float32(0.88545907), np.float32(0.89737946), np.float32(0.90410316), np.float32(0.90470624), np.float32(0.9144134), np.float32(0.92005175), np.float32(0.92461973), np.float32(0.92820007), np.float32(0.9388163), np.float32(0.9507723), np.float32(0.95405525), np.float32(0.956746), np.float32(0.96071863), np.float32(0.96753895), np.float32(0.9675406), np.float32(0.9695472), np.float32(0.96958894), np.float32(0.97510344), np.float32(0.9741082), np.float32(0.97588295), np.float32(0.97859794), np.float32(0.9797022), np.float32(0.98038185), np.float32(0.9825498), np.float32(0.98299557), np.float32(0.98334485), np.float32(0.98351026), np.float32(0.98339266), np.float32(0.9835137), np.float32(0.9838267), np.float32(0.98381436), np.float32(0.98431814), np.float32(0.9844392), np.float32(0.9852062), np.float32(0.9850831), np.float32(0.98493654), np.float32(0.98481745), np.float32(0.9852154), np.float32(0.98505473), np.float32(0.98584753), np.float32(0.9857976), np.float32(0.98587334), np.float32(0.9857158), np.float32(0.98539215), np.float32(0.98506), np.float32(0.98493594), np.float32(0.98511016), np.float32(0.9845865), np.float32(0.98442173), np.float32(0.9843709), np.float32(0.98434955), np.float32(0.9838215), np.float32(0.9836911), np.float32(0.9840485), np.float32(0.9843009), np.float32(0.9835999), np.float32(0.98301506), np.float32(0.98255736), np.float32(0.98248166), np.float32(0.9817339), np.float32(0.9810167), np.float32(0.9811566), np.float32(0.98046416), np.float32(0.97993153), np.float32(0.97922885), np.float32(0.97845477), np.float32(0.9794288), np.float32(0.9790911), np.float32(0.9791676), np.float32(0.9787556), np.float32(0.97769517), np.float32(0.9777436), np.float32(0.97674733), np.float32(0.9759669), np.float32(0.9753679), np.float32(0.9753626), np.float32(0.9737656), np.float32(0.97407645), np.float32(0.9734202), np.float32(0.97276884), np.float32(0.9724803), np.float32(0.9713217), np.float32(0.97020614), np.float32(0.97141516), np.float32(0.97097504), np.float32(0.9689817), np.float32(0.9687081), np.float32(0.97044903), np.float32(0.9684589), np.float32(0.9694849), np.float32(0.9634845), np.float32(0.9649634), np.float32(0.9665418), np.float32(0.9687461), np.float32(0.9694657), np.float32(0.96806496), np.float32(0.9670999), np.float32(0.9675363), np.float32(0.96676254), np.float32(0.9681202), np.float32(0.9677546), np.float32(0.9659711), np.float32(0.96638495), np.float32(0.965151), np.float32(0.96421057), np.float32(0.9639634), np.float32(0.9630198), np.float32(0.96313065), np.float32(0.96335673), np.float32(0.9624472), np.float32(0.96084166), np.float32(0.9605599), np.float32(0.95879835), np.float32(0.9555125), np.float32(0.95486754), np.float32(0.9578988), np.float32(0.9591646), np.float32(0.9544575), np.float32(0.9523667), np.float32(0.95788205), np.float32(0.95874166), np.float32(0.9572073), np.float32(0.95672774), np.float32(0.95405906), np.float32(0.95648074), np.float32(0.95947695), np.float32(0.9608344), np.float32(0.9640539), np.float32(0.96561617), np.float32(0.9658668), np.float32(0.9667799), np.float32(0.96841586), np.float32(0.96969116), np.float32(0.96992594), np.float32(0.9697112), np.float32(0.9707748), np.float32(0.972137), np.float32(0.97258174), np.float32(0.9727782), np.float32(0.97201985), np.float32(0.973078), np.float32(0.9742405), np.float32(0.97426593), np.float32(0.9735831), np.float32(0.97312194), np.float32(0.9742399), np.float32(0.97415257), np.float32(0.97528434), np.float32(0.97567403), np.float32(0.97632605), np.float32(0.9762616), np.float32(0.9747523), np.float32(0.9748683), np.float32(0.9744099), np.float32(0.9746668), np.float32(0.97512066), np.float32(0.9747301), np.float32(0.97422475), np.float32(0.97486967), np.float32(0.9743018), np.float32(0.97247416), np.float32(0.9717633), np.float32(0.97286814), np.float32(0.9709425), np.float32(0.96987593), np.float32(0.96532625), np.float32(0.96020675), np.float32(0.9531366), np.float32(0.94841504), np.float32(0.9414415), np.float32(0.93751526), np.float32(0.93352014), np.float32(0.92667675), np.float32(0.9219753), np.float32(0.90691626), np.float32(0.90215385), np.float32(0.8855211), np.float32(0.8673398), np.float32(0.8543245), np.float32(0.84495693), np.float32(0.82706064), np.float32(0.8125773), np.float32(0.78763825), np.float32(0.761193), np.float32(0.75174797), np.float32(0.73650694), np.float32(0.71141046), np.float32(0.6918785), np.float32(0.67943174), np.float32(0.6689185), np.float32(0.6646704), np.float32(0.6635697), np.float32(0.66049767), np.float32(0.65635526), np.float32(0.6589338), np.float32(0.6565574), np.float32(0.65588737), np.float32(0.6589913), np.float32(0.66493857), np.float32(0.67191535), np.float32(0.68549216), np.float32(0.6942382), np.float32(0.69847107), np.float32(0.71024793), np.float32(0.73051196), np.float32(0.7669573), np.float32(0.7886807), np.float32(0.8097766), np.float32(0.82593405), np.float32(0.8385286), np.float32(0.84439695), np.float32(0.85574603), np.float32(0.85973394), np.float32(0.8732365), np.float32(0.8801463), np.float32(0.8817687), np.float32(0.88618505), np.float32(0.89414877), np.float32(0.8959777), np.float32(0.89894503), np.float32(0.9048551), np.float32(0.90892553), np.float32(0.9234231), np.float32(0.93161523), np.float32(0.93315065), np.float32(0.93580514), np.float32(0.9330317), np.float32(0.93380815), np.float32(0.9262056), np.float32(0.93350226), np.float32(0.9370204), np.float32(0.9406018), np.float32(0.9413824), np.float32(0.9485912), np.float32(0.9426527), np.float32(0.94636214), np.float32(0.95301473), np.float32(0.95636684), np.float32(0.95963126), np.float32(0.9604269), np.float32(0.96609426), np.float32(0.96600914), np.float32(0.9720233), np.float32(0.9734988), np.float32(0.9731801), np.float32(0.973126), np.float32(0.97485006), np.float32(0.975368), np.float32(0.97633207), np.float32(0.9763642), np.float32(0.97719806), np.float32(0.97692466), np.float32(0.97625256), np.float32(0.97576857), np.float32(0.9751422), np.float32(0.97506917), np.float32(0.9754764), np.float32(0.9761712), np.float32(0.97728276), np.float32(0.97781825), np.float32(0.9780619), np.float32(0.9788215), np.float32(0.97822773), np.float32(0.9780602), np.float32(0.97591317), np.float32(0.97661966), np.float32(0.9773884), np.float32(0.9765212), np.float32(0.9772514), np.float32(0.9768544), np.float32(0.97887963), np.float32(0.9795786), np.float32(0.97996473), np.float32(0.9806691), np.float32(0.9817625), np.float32(0.98167866), np.float32(0.98174953), np.float32(0.9828525), np.float32(0.9832349), np.float32(0.9834456), np.float32(0.9837948), np.float32(0.98450744), np.float32(0.9844766), np.float32(0.98467606), np.float32(0.9852984), np.float32(0.9845712), np.float32(0.98486865), np.float32(0.9848104), np.float32(0.9850845), np.float32(0.9842547), np.float32(0.984115), np.float32(0.9839262), np.float32(0.9833771), np.float32(0.9826279), np.float32(0.98214793), np.float32(0.9809028), np.float32(0.98109573), np.float32(0.98019683), np.float32(0.9803411), np.float32(0.9802782), np.float32(0.9805124), np.float32(0.9800802), np.float32(0.9798915), np.float32(0.98016834), np.float32(0.9797284), np.float32(0.97954893), np.float32(0.9780212), np.float32(0.9787459), np.float32(0.97916144), np.float32(0.97927904), np.float32(0.97816944), np.float32(0.9781853), np.float32(0.97830987), np.float32(0.97903615), np.float32(0.9790165), np.float32(0.9790293), np.float32(0.97994024), np.float32(0.98012996), np.float32(0.980232), np.float32(0.98080814), np.float32(0.98085517), np.float32(0.9817271), np.float32(0.9822044), np.float32(0.98179364), np.float32(0.9819136), np.float32(0.98143643), np.float32(0.9802202), np.float32(0.97965723), np.float32(0.9791642), np.float32(0.97989804), np.float32(0.98037213), np.float32(0.97984904), np.float32(0.97944665), np.float32(0.97958916), np.float32(0.981501), np.float32(0.9821024), np.float32(0.9819635), np.float32(0.9820271), np.float32(0.98237246), np.float32(0.9828447), np.float32(0.9829769), np.float32(0.98323417), np.float32(0.98273337), np.float32(0.9829826), np.float32(0.9830693), np.float32(0.9824353), np.float32(0.9822708), np.float32(0.9828524), np.float32(0.98224163), np.float32(0.98189074), np.float32(0.9822161), np.float32(0.98201907), np.float32(0.9822797), np.float32(0.9821276), np.float32(0.98182356), np.float32(0.98259974), np.float32(0.982304), np.float32(0.9815725), np.float32(0.9817231), np.float32(0.9812243), np.float32(0.98067975), np.float32(0.9808656), np.float32(0.98117954), np.float32(0.9804176), np.float32(0.9805973), np.float32(0.9812564), np.float32(0.98085254), np.float32(0.980312), np.float32(0.9801697), np.float32(0.98092604), np.float32(0.98188376), np.float32(0.98236877), np.float32(0.98267037), np.float32(0.9821743), np.float32(0.9827465), np.float32(0.98259395), np.float32(0.9827151), np.float32(0.9822135), np.float32(0.9822694), np.float32(0.98229873), np.float32(0.9827943), np.float32(0.98250395), np.float32(0.9810791), np.float32(0.9804925), np.float32(0.97971684), np.float32(0.97848046), np.float32(0.97835827), np.float32(0.9772306), np.float32(0.97603285), np.float32(0.9759444), np.float32(0.975621), np.float32(0.9749476), np.float32(0.97483474), np.float32(0.9731495), np.float32(0.9718482), np.float32(0.97169816), np.float32(0.96811223), np.float32(0.9649774), np.float32(0.9657221), np.float32(0.97085685), np.float32(0.96988994), np.float32(0.9752212), np.float32(0.96678025), np.float32(0.9633503), np.float32(0.9608605), np.float32(0.96107274)], 'MGFGDLKSASGIKVLNDFLSERSYIEGYVPSQADVAVFESISAPPTADLCHALRWYNHIKSYNNQKSSLPGVKKPLGQYGPAGVADTTSGGGDDDDDDIDLFGSDDEEDAETARLKEERLAEYAARKSKKPTLIAKSSILLDVKPWDDETDMSKLEECVRTIQMDGLVWGQSKLVPVGYGIKKLQIGCVVEDDKVGTDLLEEHILAFEDFVQSMDVAAFNKI': [np.float32(0.39487234), np.float32(0.4338054), np.float32(0.42068648), np.float32(0.36491293), np.float32(0.21027061), np.float32(0.18028608), np.float32(0.18869781), np.float32(0.17592147), np.float32(0.18700759), np.float32(0.22761492), np.float32(0.2467716), np.float32(0.26296678), np.float32(0.27609763), np.float32(0.23250571), np.float32(0.23987678), np.float32(0.23119645), np.float32(0.19518268), np.float32(0.17684805), np.float32(0.17905204), np.float32(0.16238238), np.float32(0.1760595), np.float32(0.18601122), np.float32(0.19021142), np.float32(0.20560072), np.float32(0.20108435), np.float32(0.18453957), np.float32(0.17313899), np.float32(0.16810249), np.float32(0.17171589), np.float32(0.17306045), np.float32(0.20123178), np.float32(0.21422485), np.float32(0.2270448), np.float32(0.23262535), np.float32(0.24694997), np.float32(0.24598396), np.float32(0.2201139), np.float32(0.22931594), np.float32(0.19903602), np.float32(0.18946573), np.float32(0.1792737), np.float32(0.17214595), np.float32(0.16712454), np.float32(0.15930647), np.float32(0.1149735), np.float32(0.11271264), np.float32(0.12173326), np.float32(0.121469885), np.float32(0.12851557), np.float32(0.15108852), np.float32(0.16102478), np.float32(0.18840344), np.float32(0.18386365), np.float32(0.19799845), np.float32(0.20938638), np.float32(0.21112165), np.float32(0.19291341), np.float32(0.21956138), np.float32(0.25061357), np.float32(0.25990424), np.float32(0.26999387), np.float32(0.37501574), np.float32(0.43543762), np.float32(0.49195904), np.float32(0.5648797), np.float32(0.6474581), np.float32(0.68567085), np.float32(0.7073237), np.float32(0.74376404), np.float32(0.8033735), np.float32(0.8451951), np.float32(0.86233807), np.float32(0.8964717), np.float32(0.91665214), np.float32(0.9340542), np.float32(0.93971497), np.float32(0.9434538), np.float32(0.94558525), np.float32(0.9544213), np.float32(0.96026576), np.float32(0.96218556), np.float32(0.96758735), np.float32(0.968175), np.float32(0.97083193), np.float32(0.97311157), np.float32(0.9735371), np.float32(0.9757145), np.float32(0.97726804), np.float32(0.977038), np.float32(0.9780155), np.float32(0.97720635), np.float32(0.9767982), np.float32(0.97567934), np.float32(0.97548795), np.float32(0.9752622), np.float32(0.97505414), np.float32(0.9711529), np.float32(0.96908766), np.float32(0.9654387), np.float32(0.9612648), np.float32(0.95636123), np.float32(0.95095426), np.float32(0.9432342), np.float32(0.93291134), np.float32(0.90351963), np.float32(0.8922311), np.float32(0.88803756), np.float32(0.8662621), np.float32(0.8401328), np.float32(0.8284663), np.float32(0.8082711), np.float32(0.7622383), np.float32(0.73518234), np.float32(0.6767096), np.float32(0.6371989), np.float32(0.63688207), np.float32(0.6087825), np.float32(0.5888397), np.float32(0.5666111), np.float32(0.53348863), np.float32(0.46667197), np.float32(0.45164117), np.float32(0.45711556), np.float32(0.42828608), np.float32(0.433595), np.float32(0.4071498), np.float32(0.38585842), np.float32(0.357254), np.float32(0.3449205), np.float32(0.33247304), np.float32(0.31782344), np.float32(0.30528376), np.float32(0.28620645), np.float32(0.28196907), np.float32(0.30545855), np.float32(0.3386396), np.float32(0.36903855), np.float32(0.36564115), np.float32(0.33188215), np.float32(0.31728402), np.float32(0.29089352), np.float32(0.28556114), np.float32(0.25384519), np.float32(0.20172139), np.float32(0.19882585), np.float32(0.20572738), np.float32(0.19370405), np.float32(0.18320315), np.float32(0.18373682), np.float32(0.16982691), np.float32(0.14559245), np.float32(0.14866231), np.float32(0.15331046), np.float32(0.15833062), np.float32(0.1553594), np.float32(0.15624799), np.float32(0.14788249), np.float32(0.13955583), np.float32(0.14036778), np.float32(0.13787241), np.float32(0.13794725), np.float32(0.12587847), np.float32(0.11654246), np.float32(0.1033853), np.float32(0.120399624), np.float32(0.104743004), np.float32(0.11217183), np.float32(0.11732426), np.float32(0.10932188), np.float32(0.107419185), np.float32(0.12693946), np.float32(0.13154119), np.float32(0.11917835), np.float32(0.104623474), np.float32(0.101772994), np.float32(0.08298912), np.float32(0.07205424), np.float32(0.06540406), np.float32(0.05868302), np.float32(0.063908055), np.float32(0.066412136), np.float32(0.07459974), np.float32(0.0870241), np.float32(0.08399586), np.float32(0.09551759), np.float32(0.10028912), np.float32(0.10601226), np.float32(0.112461045), np.float32(0.108556084), np.float32(0.13300608), np.float32(0.15622957), np.float32(0.1690067), np.float32(0.16669586), np.float32(0.17340408), np.float32(0.17425343), np.float32(0.16025512), np.float32(0.17783177), np.float32(0.18620682), np.float32(0.19853805), np.float32(0.20658071), np.float32(0.2287218), np.float32(0.24092114), np.float32(0.24062756), np.float32(0.20469682), np.float32(0.19354175), np.float32(0.18317853), np.float32(0.15076955), np.float32(0.16005392), np.float32(0.16962795), np.float32(0.1794689), np.float32(0.17181894), np.float32(0.18308623), np.float32(0.20577046), np.float32(0.20742762), np.float32(0.20234643), np.float32(0.22216062), np.float32(0.23364967), np.float32(0.23198222), np.float32(0.23980245), np.float32(0.24693595), np.float32(0.2531403), np.float32(0.23709251)], 'MDNLNLALVSSSKPLMLGRVLARDATDRDVLRRKPFSLGRVLIAPHRCRYRVSALSSSHHGQKSVQEKPIVKHFASVSSSNTIETASIGVNPQLSPSPSSTIGSPLFWIGVGVGLSALFSMVASRLKKYAMQQAFKTMMGQMNPQNNQFGNAAFSPGSPFPFSTPSAAGPTATAQSRAPSASIGFQSTNTVDVPATKVEATPTADIKDKVEVPNEPKKIAFVDVSPEETVQKSPFESVKDDESSSVKEKARLPLTKVLVVSLVLNLQKNQSCQWRLWRK': [np.float32(0.6876423), np.float32(0.81652755), np.float32(0.7571516), np.float32(0.7522502), np.float32(0.77958876), np.float32(0.7954739), np.float32(0.76977897), np.float32(0.83919764), np.float32(0.79314506), np.float32(0.8305807), np.float32(0.77527803), np.float32(0.85347927), np.float32(0.81175876), np.float32(0.7067569), np.float32(0.68883044), np.float32(0.688281), np.float32(0.70520675), np.float32(0.5684186), np.float32(0.5432902), np.float32(0.5541123), np.float32(0.58145165), np.float32(0.6043228), np.float32(0.6083182), np.float32(0.5191428), np.float32(0.55246073), np.float32(0.5711749), np.float32(0.55089366), np.float32(0.59062004), np.float32(0.60867757), np.float32(0.60204136), np.float32(0.5701977), np.float32(0.6805945), np.float32(0.81550837), np.float32(0.76614976), np.float32(0.84737915), np.float32(0.8428382), np.float32(0.88417923), np.float32(0.9109795), np.float32(0.9115513), np.float32(0.9465216), np.float32(0.9407332), np.float32(0.9431006), np.float32(0.9488875), np.float32(0.94352233), np.float32(0.943842), np.float32(0.9401259), np.float32(0.93911743), np.float32(0.9303987), np.float32(0.9240796), np.float32(0.9085264), np.float32(0.89386356), np.float32(0.8942177), np.float32(0.891293), np.float32(0.9096452), np.float32(0.9105046), np.float32(0.8910511), np.float32(0.88375866), np.float32(0.88230366), np.float32(0.8876366), np.float32(0.88941026), np.float32(0.89340603), np.float32(0.8630921), np.float32(0.8450221), np.float32(0.8419241), np.float32(0.8662853), np.float32(0.8748473), np.float32(0.90422523), np.float32(0.9099613), np.float32(0.9202578), np.float32(0.88956946), np.float32(0.91273355), np.float32(0.93241245), np.float32(0.9287442), np.float32(0.9090364), np.float32(0.9016491), np.float32(0.9181113), np.float32(0.91605073), np.float32(0.89656585), np.float32(0.8776123), np.float32(0.88598645), np.float32(0.90843964), np.float32(0.9020891), np.float32(0.92112684), np.float32(0.9077448), np.float32(0.91254467), np.float32(0.90415686), np.float32(0.8941771), np.float32(0.88090664), np.float32(0.8631545), np.float32(0.8670401), np.float32(0.8830327), np.float32(0.8771674), np.float32(0.86185503), np.float32(0.85643435), np.float32(0.8453577), np.float32(0.8311054), np.float32(0.8483828), np.float32(0.82143295), np.float32(0.8339978), np.float32(0.8685314), np.float32(0.81935227), np.float32(0.8046716), np.float32(0.72516155), np.float32(0.73143464), np.float32(0.6141471), np.float32(0.5946094), np.float32(0.58251274), np.float32(0.6056752), np.float32(0.64644843), np.float32(0.59252006), np.float32(0.64749473), np.float32(0.6712069), np.float32(0.66677415), np.float32(0.7047425), np.float32(0.6076629), np.float32(0.45947957), np.float32(0.42595845), np.float32(0.38162762), np.float32(0.3884988), np.float32(0.29157442), np.float32(0.28260455), np.float32(0.25826934), np.float32(0.21118288), np.float32(0.16158704), np.float32(0.19347836), np.float32(0.15647493), np.float32(0.16271062), np.float32(0.18000254), np.float32(0.18744768), np.float32(0.23308687), np.float32(0.26307425), np.float32(0.33060554), np.float32(0.47911298), np.float32(0.5799071), np.float32(0.6464676), np.float32(0.68486506), np.float32(0.8010393), np.float32(0.81436163), np.float32(0.82953566), np.float32(0.85119486), np.float32(0.8631699), np.float32(0.88685), np.float32(0.89495915), np.float32(0.8984008), np.float32(0.91792136), np.float32(0.91350377), np.float32(0.9273729), np.float32(0.9330608), np.float32(0.9426069), np.float32(0.9453606), np.float32(0.957851), np.float32(0.9584174), np.float32(0.9667699), np.float32(0.96918607), np.float32(0.97221845), np.float32(0.97468555), np.float32(0.97762126), np.float32(0.9780081), np.float32(0.9798973), np.float32(0.97982967), np.float32(0.9803954), np.float32(0.98020107), np.float32(0.98207766), np.float32(0.9836247), np.float32(0.9845857), np.float32(0.9848246), np.float32(0.985078), np.float32(0.98460174), np.float32(0.98453844), np.float32(0.98433465), np.float32(0.9840419), np.float32(0.98434746), np.float32(0.9830792), np.float32(0.9832833), np.float32(0.98279184), np.float32(0.9824515), np.float32(0.9827292), np.float32(0.9827623), np.float32(0.9820258), np.float32(0.9812666), np.float32(0.9803475), np.float32(0.9789354), np.float32(0.9775825), np.float32(0.97653574), np.float32(0.97713894), np.float32(0.97801626), np.float32(0.9780372), np.float32(0.9781058), np.float32(0.9779399), np.float32(0.9773955), np.float32(0.9769374), np.float32(0.9773311), np.float32(0.9771847), np.float32(0.9773636), np.float32(0.9791949), np.float32(0.9793738), np.float32(0.97997427), np.float32(0.98068583), np.float32(0.98026145), np.float32(0.980984), np.float32(0.9800711), np.float32(0.97864246), np.float32(0.97882974), np.float32(0.97771215), np.float32(0.9766774), np.float32(0.97671825), np.float32(0.97759044), np.float32(0.9766644), np.float32(0.97735345), np.float32(0.9761103), np.float32(0.9751031), np.float32(0.97274214), np.float32(0.97325504), np.float32(0.9718821), np.float32(0.9718033), np.float32(0.9724299), np.float32(0.97322696), np.float32(0.9729953), np.float32(0.9719929), np.float32(0.9728071), np.float32(0.9753077), np.float32(0.97591794), np.float32(0.97643423), np.float32(0.975811), np.float32(0.9754161), np.float32(0.97562206), np.float32(0.9753126), np.float32(0.9746289), np.float32(0.9735311), np.float32(0.97270346), np.float32(0.97262716), np.float32(0.97415787), np.float32(0.9749442), np.float32(0.9748908), np.float32(0.9751074), np.float32(0.976845), np.float32(0.97705144), np.float32(0.97701716), np.float32(0.9750591), np.float32(0.97204554), np.float32(0.9670784), np.float32(0.96089625), np.float32(0.95797163), np.float32(0.94968504), np.float32(0.9286973), np.float32(0.9172545), np.float32(0.9125818), np.float32(0.8962465), np.float32(0.8859082), np.float32(0.89191324), np.float32(0.88449866), np.float32(0.89413184), np.float32(0.8965277), np.float32(0.9185676), np.float32(0.9111542), np.float32(0.9031536), np.float32(0.877971), np.float32(0.85779935), np.float32(0.830219), np.float32(0.7575134), np.float32(0.6402252), np.float32(0.60637987), np.float32(0.5638039), np.float32(0.5435284), np.float32(0.53837997), np.float32(0.5167574), np.float32(0.53756857), np.float32(0.516011), np.float32(0.5124768), np.float32(0.5391492), np.float32(0.57571274), np.float32(0.5834277), np.float32(0.5846081), np.float32(0.56648946), np.float32(0.610048), np.float32(0.63478523), np.float32(0.6535221), np.float32(0.6427954), np.float32(0.6427127)], 'MASLQGRPASSAASAPAPAAANGSSILEALAKIARQNTTPNGAAGSAAPSNGALPTPAASYSMPASALPQPVSSSHAPSSYPAASQPVNASSAPFNLAQMLGQSAPAQAMSLNAAPQMPNAPAAAVGGMDPNTQQQIMLIKLLADQGVPFDKIPALIQSMTGGGVAAQPAPAPAPAVQGSFPAQPAWGAPSNGPSRDEPRDRGYGDVGRSPQGFRGGRSRSRSPDRWGQRGSPRGGRDFGGRNSPARGRHDDNRDRNGRRGADFRQRSPPGRRGRSPSPGNLPHVDRWVEYDSTLPPNSIRVLSRTLFVGGVTCPEAELRAIFGRYGTVQTCIVNKDKRHAFVKMLTRKDAELAKSSMEDNRHLDIPLRTRWGVGFGPRDCSDYATGVSIIPISKLTEADRKWMLTAPYGGSGGQPIEPGLSVEEPDIEIGAGVSSKAISRRMQTDKGGQNGPKSTRQRDDDWRHDDTGGHQRSGNDRGSGPNNQAQGGQMPGFPFGVGTLPNGMPNFPQGFQFPQ': [np.float32(0.9762967), np.float32(0.97835207), np.float32(0.9793088), np.float32(0.97971994), np.float32(0.97905844), np.float32(0.9779849), np.float32(0.97730243), np.float32(0.9766153), np.float32(0.97675985), np.float32(0.9759567), np.float32(0.97529775), np.float32(0.975109), np.float32(0.9735424), np.float32(0.97059745), np.float32(0.96723974), np.float32(0.96157396), np.float32(0.95593786), np.float32(0.93828505), np.float32(0.9131868), np.float32(0.88920236), np.float32(0.88413084), np.float32(0.88088936), np.float32(0.86911017), np.float32(0.8641516), np.float32(0.8570411), np.float32(0.8631998), np.float32(0.87169594), np.float32(0.86059284), np.float32(0.85208386), np.float32(0.8556275), np.float32(0.86346), np.float32(0.871061), np.float32(0.87772894), np.float32(0.8899057), np.float32(0.89583963), np.float32(0.9056519), np.float32(0.9182466), np.float32(0.9292495), np.float32(0.9404052), np.float32(0.9544306), np.float32(0.9628888), np.float32(0.9701625), np.float32(0.9758716), np.float32(0.9794194), np.float32(0.9804544), np.float32(0.98147917), np.float32(0.9822957), np.float32(0.98314756), np.float32(0.9837271), np.float32(0.98486346), np.float32(0.9848756), np.float32(0.98509544), np.float32(0.98526496), np.float32(0.9855097), np.float32(0.9855016), np.float32(0.985509), np.float32(0.9855429), np.float32(0.98537433), np.float32(0.98537713), np.float32(0.9846993), np.float32(0.9850124), np.float32(0.98443896), np.float32(0.98441434), np.float32(0.9840217), np.float32(0.98405105), np.float32(0.9844231), np.float32(0.98390794), np.float32(0.983752), np.float32(0.9837519), np.float32(0.9841114), np.float32(0.983718), np.float32(0.983982), np.float32(0.98442703), np.float32(0.98432714), np.float32(0.98426276), np.float32(0.9835028), np.float32(0.9839305), np.float32(0.9835253), np.float32(0.9836818), np.float32(0.98339105), np.float32(0.98303384), np.float32(0.9825516), np.float32(0.9825264), np.float32(0.98297405), np.float32(0.9823268), np.float32(0.9818939), np.float32(0.9806277), np.float32(0.9806064), np.float32(0.9784791), np.float32(0.97820675), np.float32(0.9772085), np.float32(0.9774026), np.float32(0.97805244), np.float32(0.978593), np.float32(0.9777895), np.float32(0.977967), np.float32(0.9795066), np.float32(0.98048246), np.float32(0.9822979), np.float32(0.9824227), np.float32(0.9824201), np.float32(0.98175174), np.float32(0.9817821), np.float32(0.9815329), np.float32(0.98329276), np.float32(0.98380727), np.float32(0.98409665), np.float32(0.98364544), np.float32(0.9845993), np.float32(0.9848722), np.float32(0.9850795), np.float32(0.9854977), np.float32(0.9856279), np.float32(0.9856666), np.float32(0.98622966), np.float32(0.9861692), np.float32(0.9861513), np.float32(0.9861687), np.float32(0.9858043), np.float32(0.9850765), np.float32(0.9845578), np.float32(0.9836795), np.float32(0.9822307), np.float32(0.98129106), np.float32(0.9763071), np.float32(0.9689678), np.float32(0.963033), np.float32(0.95470923), np.float32(0.9538862), np.float32(0.93973863), np.float32(0.923798), np.float32(0.9099831), np.float32(0.8981551), np.float32(0.83195543), np.float32(0.79882985), np.float32(0.7820343), np.float32(0.7816913), np.float32(0.7826587), np.float32(0.7562436), np.float32(0.7560915), np.float32(0.7095199), np.float32(0.6548235), np.float32(0.6066026), np.float32(0.56054187), np.float32(0.5439384), np.float32(0.54908675), np.float32(0.6046161), np.float32(0.6144662), np.float32(0.6534654), np.float32(0.6802113), np.float32(0.72775906), np.float32(0.7785195), np.float32(0.8214977), np.float32(0.8626613), np.float32(0.8755898), np.float32(0.8863581), np.float32(0.90986425), np.float32(0.908714), np.float32(0.91344815), np.float32(0.92243195), np.float32(0.9240797), np.float32(0.93649864), np.float32(0.9259611), np.float32(0.93439984), np.float32(0.9470312), np.float32(0.95597327), np.float32(0.9574269), np.float32(0.9572367), np.float32(0.961228), np.float32(0.9659535), np.float32(0.9694686), np.float32(0.97355855), np.float32(0.9737395), np.float32(0.9759788), np.float32(0.9775039), np.float32(0.9781762), np.float32(0.97736436), np.float32(0.97663224), np.float32(0.9787893), np.float32(0.9787098), np.float32(0.9792211), np.float32(0.97867876), np.float32(0.9809826), np.float32(0.9803726), np.float32(0.97980016), np.float32(0.9799519), np.float32(0.98039126), np.float32(0.98092735), np.float32(0.98122245), np.float32(0.9824785), np.float32(0.9832398), np.float32(0.9841457), np.float32(0.98501915), np.float32(0.9846843), np.float32(0.9845561), np.float32(0.98492336), np.float32(0.98472416), np.float32(0.98528117), np.float32(0.98545456), np.float32(0.9847284), np.float32(0.9858655), np.float32(0.9855413), np.float32(0.9859753), np.float32(0.9865008), np.float32(0.9863809), np.float32(0.9867072), np.float32(0.9871624), np.float32(0.987392), np.float32(0.98749626), np.float32(0.98773336), np.float32(0.98807645), np.float32(0.9881274), np.float32(0.98796755), np.float32(0.9882869), np.float32(0.98831695), np.float32(0.98880774), np.float32(0.98820007), np.float32(0.98818654), np.float32(0.9883791), np.float32(0.98817384), np.float32(0.988117), np.float32(0.9878933), np.float32(0.9882515), np.float32(0.9884574), np.float32(0.9884377), np.float32(0.9887283), np.float32(0.9882466), np.float32(0.98832685), np.float32(0.98841417), np.float32(0.98844796), np.float32(0.98838913), np.float32(0.9883985), np.float32(0.9880817), np.float32(0.988352), np.float32(0.98811615), np.float32(0.9885886), np.float32(0.9885693), np.float32(0.9889486), np.float32(0.98915267), np.float32(0.9890442), np.float32(0.9887565), np.float32(0.9883008), np.float32(0.9881791), np.float32(0.98773754), np.float32(0.9877955), np.float32(0.9876993), np.float32(0.9870897), np.float32(0.98696357), np.float32(0.9870206), np.float32(0.98672485), np.float32(0.98698944), np.float32(0.9866462), np.float32(0.98698217), np.float32(0.986985), np.float32(0.9864954), np.float32(0.9863744), np.float32(0.98678255), np.float32(0.98700964), np.float32(0.9874806), np.float32(0.98732835), np.float32(0.98760986), np.float32(0.98757255), np.float32(0.9873302), np.float32(0.9871033), np.float32(0.9874672), np.float32(0.9871709), np.float32(0.9868999), np.float32(0.98693234), np.float32(0.9869866), np.float32(0.9866974), np.float32(0.98665375), np.float32(0.98527455), np.float32(0.9843955), np.float32(0.9832396), np.float32(0.9809724), np.float32(0.97938687), np.float32(0.9756386), np.float32(0.9696343), np.float32(0.9640835), np.float32(0.9527736), np.float32(0.94208187), np.float32(0.930369), np.float32(0.9040517), np.float32(0.8664125), np.float32(0.85035455), np.float32(0.834266), np.float32(0.809354), np.float32(0.7601814), np.float32(0.7186693), np.float32(0.64728725), np.float32(0.55143774), np.float32(0.4155258), np.float32(0.3456744), np.float32(0.265725), np.float32(0.21859403), np.float32(0.17661183), np.float32(0.15015516), np.float32(0.14864518), np.float32(0.12252356), np.float32(0.10891282), np.float32(0.10276951), np.float32(0.10554791), np.float32(0.08878106), np.float32(0.091925554), np.float32(0.08659078), np.float32(0.08389369), np.float32(0.076708786), np.float32(0.06842961), np.float32(0.06729675), np.float32(0.059840295), np.float32(0.056532707), np.float32(0.05560585), np.float32(0.061624303), np.float32(0.06202246), np.float32(0.05821726), np.float32(0.060582966), np.float32(0.06446583), np.float32(0.06235594), np.float32(0.06740407), np.float32(0.07423152), np.float32(0.06989066), np.float32(0.064750776), np.float32(0.060935576), np.float32(0.06485067), np.float32(0.07777521), np.float32(0.083176725), np.float32(0.098569416), np.float32(0.09946837), np.float32(0.093490005), np.float32(0.08707954), np.float32(0.07880179), np.float32(0.08349031), np.float32(0.085654594), np.float32(0.07352897), np.float32(0.07198424), np.float32(0.06981079), np.float32(0.08104063), np.float32(0.093103714), np.float32(0.10453257), np.float32(0.09680149), np.float32(0.116165444), np.float32(0.109460674), np.float32(0.12758), np.float32(0.13615061), np.float32(0.15450329), np.float32(0.16346037), np.float32(0.18130843), np.float32(0.19180384), np.float32(0.19036299), np.float32(0.18872234), np.float32(0.19413541), np.float32(0.20100844), np.float32(0.17976043), np.float32(0.19844753), np.float32(0.200609), np.float32(0.23032928), np.float32(0.2331312), np.float32(0.24850482), np.float32(0.2649741), np.float32(0.26197705), np.float32(0.2302173), np.float32(0.20066924), np.float32(0.19305043), np.float32(0.17712873), np.float32(0.14753126), np.float32(0.14305356), np.float32(0.15119901), np.float32(0.12872759), np.float32(0.13678396), np.float32(0.14138494), np.float32(0.14979117), np.float32(0.1349839), np.float32(0.14062603), np.float32(0.12590398), np.float32(0.107505605), np.float32(0.100506715), np.float32(0.08539568), np.float32(0.07953184), np.float32(0.076869085), np.float32(0.07426893), np.float32(0.065777756), np.float32(0.0570956), np.float32(0.051597588), np.float32(0.06605594), np.float32(0.07664899), np.float32(0.081297904), np.float32(0.11497844), np.float32(0.124680355), np.float32(0.15564631), np.float32(0.17558998), np.float32(0.1958411), np.float32(0.17524283), np.float32(0.19531006), np.float32(0.3174492), np.float32(0.31747028), np.float32(0.41178593), np.float32(0.45773554), np.float32(0.4963228), np.float32(0.50156534), np.float32(0.47435093), np.float32(0.5289252), np.float32(0.5313296), np.float32(0.5409257), np.float32(0.5682522), np.float32(0.5996119), np.float32(0.64362943), np.float32(0.68415946), np.float32(0.68240273), np.float32(0.7194556), np.float32(0.7495244), np.float32(0.7666535), np.float32(0.7582776), np.float32(0.79405123), np.float32(0.80448574), np.float32(0.8103717), np.float32(0.8252339), np.float32(0.8907261), np.float32(0.9058739), np.float32(0.93095505), np.float32(0.94128114), np.float32(0.9409918), np.float32(0.9423219), np.float32(0.9367379), np.float32(0.9406977), np.float32(0.9361332), np.float32(0.9391052), np.float32(0.93988836), np.float32(0.94202113), np.float32(0.9386273), np.float32(0.9534687), np.float32(0.95646733), np.float32(0.95375454), np.float32(0.95970637), np.float32(0.9612885), np.float32(0.96793884), np.float32(0.9710803), np.float32(0.97178024), np.float32(0.97232294), np.float32(0.97278726), np.float32(0.97339106), np.float32(0.97513324), np.float32(0.975443), np.float32(0.97467786), np.float32(0.9765504), np.float32(0.9774021), np.float32(0.9783157), np.float32(0.97855854), np.float32(0.9803391), np.float32(0.98131955), np.float32(0.9818621), np.float32(0.9815533), np.float32(0.9818123), np.float32(0.9826665), np.float32(0.9829196), np.float32(0.9825592), np.float32(0.9824212), np.float32(0.98194915), np.float32(0.98196214), np.float32(0.9821076), np.float32(0.9812397), np.float32(0.98137003), np.float32(0.9814077), np.float32(0.9809229), np.float32(0.98089397), np.float32(0.9817452), np.float32(0.9821493), np.float32(0.9818917), np.float32(0.98242134), np.float32(0.98290056), np.float32(0.9830468), np.float32(0.9828212), np.float32(0.9831744), np.float32(0.9839244), np.float32(0.98452663), np.float32(0.9847757), np.float32(0.9847927), np.float32(0.9849968), np.float32(0.98506606), np.float32(0.98579663), np.float32(0.98587614), np.float32(0.9861266), np.float32(0.98590994), np.float32(0.9863702), np.float32(0.9863781), np.float32(0.98673356), np.float32(0.98628706), np.float32(0.9865752), np.float32(0.9864292), np.float32(0.9866514), np.float32(0.9865949), np.float32(0.9865303), np.float32(0.98627275), np.float32(0.98594356), np.float32(0.985535), np.float32(0.98485607), np.float32(0.98493963), np.float32(0.9841949), np.float32(0.9837698), np.float32(0.98389685), np.float32(0.9830336), np.float32(0.98233485), np.float32(0.98200953), np.float32(0.9824051), np.float32(0.9811513), np.float32(0.9808717), np.float32(0.98044705), np.float32(0.98053384), np.float32(0.980456), np.float32(0.98032033), np.float32(0.9806563), np.float32(0.97982043), np.float32(0.9789711), np.float32(0.97825223), np.float32(0.9776448), np.float32(0.98059994), np.float32(0.97985053)], 'MALKRIQKELTDLQRDPPAQCSAGPVGDDLFHWQATIMGPNDSPYQGGVFFLTIHFPTDYPFKPPKVAFTTKIYHPNINSNGSICLDILRSQWSPALTVSKVLLSICSLLCDPNPDDPLVPEIAHTYKADREKALFTYEGNSNDIRVAGTGEGGLEEMVEELNSGKVMYAFCRVKDPNSGLPKFVLINWTGEGVNDVRKGACASHVSTMANFLKGAHVTINARAEEDVEPECIMEKVAKASGANYSFHKESGRFQDVGPQAPVGSVYQKTNAVSEIKRVGKDSFWAKAEKEEENRRLEEKRRAEEAQRQLEQERRERELREAARREQRYQEQRGEASPQRTWEEQQQEVVSRNRDEQESAMHPREIFKQKERAMSTTSVSSPQPGKLRSPFLQKQLTQPETHFGREPAATVSRPRTDLPGEELAPSTPPCLLQAEEEAVYEGPPEQETFYEEPPLVQQQGAGSEHIDHHIQGQGLSGQGLCARALYDYQAADDTEISFDPENLITGIEVIDEGWWRGYGPDGHFGMFPANYVELIE': [np.float32(0.45750087), np.float32(0.4957107), np.float32(0.49432302), np.float32(0.6664568), np.float32(0.6704675), np.float32(0.6315876), np.float32(0.5387401), np.float32(0.5060131), np.float32(0.49169502), np.float32(0.4979412), np.float32(0.54808104), np.float32(0.5729634), np.float32(0.5434603), np.float32(0.48817068), np.float32(0.46029612), np.float32(0.4694539), np.float32(0.46980053), np.float32(0.42316446), np.float32(0.39688134), np.float32(0.43671), np.float32(0.4197374), np.float32(0.42501548), np.float32(0.42910615), np.float32(0.37709668), np.float32(0.36812025), np.float32(0.36858013), np.float32(0.32950842), np.float32(0.24926972), np.float32(0.2526042), np.float32(0.23269825), np.float32(0.20997952), np.float32(0.18783566), np.float32(0.18777335), np.float32(0.206522), np.float32(0.18980023), np.float32(0.17781219), np.float32(0.16091782), np.float32(0.14553195), np.float32(0.12684073), np.float32(0.10724893), np.float32(0.09130444), np.float32(0.08633959), np.float32(0.08514017), np.float32(0.08683772), np.float32(0.0877658), np.float32(0.08580071), np.float32(0.09360179), np.float32(0.09703186), np.float32(0.09996833), np.float32(0.10791806), np.float32(0.10952694), np.float32(0.112437725), np.float32(0.104591854), np.float32(0.09665037), np.float32(0.09300896), np.float32(0.07949261), np.float32(0.07893396), np.float32(0.075531736), np.float32(0.07125614), np.float32(0.07280209), np.float32(0.078098096), np.float32(0.0829763), np.float32(0.099221066), np.float32(0.10275252), np.float32(0.11691487), np.float32(0.13352612), np.float32(0.1433548), np.float32(0.16263469), np.float32(0.17746975), np.float32(0.18079337), np.float32(0.17143157), np.float32(0.16207765), np.float32(0.13548003), np.float32(0.11494438), np.float32(0.10276054), np.float32(0.0912734), np.float32(0.07228522), np.float32(0.063296884), np.float32(0.059064396), np.float32(0.06983258), np.float32(0.07174302), np.float32(0.08271728), np.float32(0.08161887), np.float32(0.08729262), np.float32(0.08730999), np.float32(0.091576986), np.float32(0.09182613), np.float32(0.0759063), np.float32(0.06602566), np.float32(0.06714076), np.float32(0.061069485), np.float32(0.05416293), np.float32(0.046812072), np.float32(0.040693298), np.float32(0.037014283), np.float32(0.032319404), np.float32(0.030090053), np.float32(0.029903766), np.float32(0.029263332), np.float32(0.027984865), np.float32(0.032821428), np.float32(0.037670486), np.float32(0.03907484), np.float32(0.04112024), np.float32(0.041396618), np.float32(0.044858627), np.float32(0.048826396), np.float32(0.046221323), np.float32(0.045891665), np.float32(0.048897956), np.float32(0.052367933), np.float32(0.051115107), np.float32(0.05194749), np.float32(0.054452997), np.float32(0.06190421), np.float32(0.06371562), np.float32(0.07411607), np.float32(0.086237974), np.float32(0.10521889), np.float32(0.1260948), np.float32(0.14633761), np.float32(0.17066932), np.float32(0.1663543), np.float32(0.17566791), np.float32(0.15255581), np.float32(0.13903427), np.float32(0.12598807), np.float32(0.119943656), np.float32(0.11226238), np.float32(0.10733792), np.float32(0.10385085), np.float32(0.11307484), np.float32(0.123423755), np.float32(0.12056515), np.float32(0.113449834), np.float32(0.11506005), np.float32(0.11269083), np.float32(0.106340736), np.float32(0.113728665), np.float32(0.1224427), np.float32(0.13582696), np.float32(0.14177178), np.float32(0.1378782), np.float32(0.1173208), np.float32(0.10992579), np.float32(0.103381835), np.float32(0.103749454), np.float32(0.09462955), np.float32(0.1113583), np.float32(0.113946445), np.float32(0.12087537), np.float32(0.13570979), np.float32(0.13824362), np.float32(0.13323168), np.float32(0.12519093), np.float32(0.11281917), np.float32(0.092606746), np.float32(0.09183737), np.float32(0.071130596), np.float32(0.061015952), np.float32(0.053239774), np.float32(0.052342277), np.float32(0.047589894), np.float32(0.049614627), np.float32(0.047815748), np.float32(0.04985267), np.float32(0.055963386), np.float32(0.06268985), np.float32(0.06599275), np.float32(0.0630969), np.float32(0.066043176), np.float32(0.0701231), np.float32(0.05996567), np.float32(0.05317044), np.float32(0.050513968), np.float32(0.041716665), np.float32(0.03840999), np.float32(0.03460763), np.float32(0.03266364), np.float32(0.036111508), np.float32(0.041576527), np.float32(0.044895377), np.float32(0.046421267), np.float32(0.053290512), np.float32(0.06511863), np.float32(0.06297422), np.float32(0.074911445), np.float32(0.07399135), np.float32(0.06724445), np.float32(0.06172031), np.float32(0.051127713), np.float32(0.04393454), np.float32(0.04139293), np.float32(0.041157406), np.float32(0.039585408), np.float32(0.04376832), np.float32(0.04701224), np.float32(0.04949118), np.float32(0.053234067), np.float32(0.063138194), np.float32(0.0633793), np.float32(0.060684923), np.float32(0.07200928), np.float32(0.07695237), np.float32(0.06733765), np.float32(0.06478571), np.float32(0.06408725), np.float32(0.057459205), np.float32(0.04808372), np.float32(0.052893225), np.float32(0.05028617), np.float32(0.049384233), np.float32(0.05074472), np.float32(0.061087586), np.float32(0.079039745), np.float32(0.08841682), np.float32(0.09479286), np.float32(0.10669205), np.float32(0.12041573), np.float32(0.1351766), np.float32(0.1280909), np.float32(0.1301259), np.float32(0.13869147), np.float32(0.15273005), np.float32(0.15976496), np.float32(0.15237619), np.float32(0.14000493), np.float32(0.15428893), np.float32(0.16403772), np.float32(0.17067263), np.float32(0.20745789), np.float32(0.21360913), np.float32(0.24041565), np.float32(0.29733065), np.float32(0.27280456), np.float32(0.25982437), np.float32(0.290605), np.float32(0.34744695), np.float32(0.33424768), np.float32(0.36123204), np.float32(0.35972902), np.float32(0.3430615), np.float32(0.40274832), np.float32(0.3643894), np.float32(0.40351233), np.float32(0.41317016), np.float32(0.4697351), np.float32(0.50185347), np.float32(0.5558938), np.float32(0.5325758), np.float32(0.56750774), np.float32(0.58910525), np.float32(0.6377159), np.float32(0.66227895), np.float32(0.65632623), np.float32(0.6982193), np.float32(0.6928349), np.float32(0.74213755), np.float32(0.7871568), np.float32(0.80785626), np.float32(0.8378151), np.float32(0.8271251), np.float32(0.83936846), np.float32(0.84818035), np.float32(0.82809615), np.float32(0.8296667), np.float32(0.81440264), np.float32(0.7891817), np.float32(0.77485263), np.float32(0.77833706), np.float32(0.80022466), np.float32(0.7951221), np.float32(0.79022473), np.float32(0.74460906), np.float32(0.7330272), np.float32(0.7298953), np.float32(0.715296), np.float32(0.7052313), np.float32(0.7494152), np.float32(0.7483954), np.float32(0.73778826), np.float32(0.7321627), np.float32(0.7133698), np.float32(0.6981195), np.float32(0.69728917), np.float32(0.67997664), np.float32(0.68332106), np.float32(0.68597066), np.float32(0.66936594), np.float32(0.64077866), np.float32(0.60511994), np.float32(0.58965486), np.float32(0.5966796), np.float32(0.59205395), np.float32(0.5842971), np.float32(0.59470433), np.float32(0.6106194), np.float32(0.6145935), np.float32(0.60689723), np.float32(0.603223), np.float32(0.6123345), np.float32(0.6194734), np.float32(0.61667717), np.float32(0.6171982), np.float32(0.60945094), np.float32(0.6075099), np.float32(0.60220635), np.float32(0.60102904), np.float32(0.60078233), np.float32(0.59818625), np.float32(0.605651), np.float32(0.6094511), np.float32(0.61150855), np.float32(0.61673003), np.float32(0.6166491), np.float32(0.61950624), np.float32(0.63175684), np.float32(0.63819593), np.float32(0.6471321), np.float32(0.6526646), np.float32(0.6545558), np.float32(0.65603834), np.float32(0.66096866), np.float32(0.67333233), np.float32(0.692989), np.float32(0.7067557), np.float32(0.72140205), np.float32(0.73733705), np.float32(0.7502876), np.float32(0.7704068), np.float32(0.77829164), np.float32(0.78333664), np.float32(0.78198355), np.float32(0.79708827), np.float32(0.79673773), np.float32(0.8057037), np.float32(0.8175184), np.float32(0.81930506), np.float32(0.8265951), np.float32(0.82891184), np.float32(0.83647114), np.float32(0.8392592), np.float32(0.8370287), np.float32(0.83126223), np.float32(0.837498), np.float32(0.8483701), np.float32(0.85017735), np.float32(0.8424647), np.float32(0.8424025), np.float32(0.8561946), np.float32(0.8623212), np.float32(0.8705391), np.float32(0.88846636), np.float32(0.88313186), np.float32(0.88655055), np.float32(0.8976052), np.float32(0.9071682), np.float32(0.9128728), np.float32(0.91660833), np.float32(0.9160157), np.float32(0.91999173), np.float32(0.92407566), np.float32(0.9265478), np.float32(0.93130076), np.float32(0.9329927), np.float32(0.93534917), np.float32(0.93737274), np.float32(0.9395389), np.float32(0.940895), np.float32(0.9407282), np.float32(0.94005054), np.float32(0.9393999), np.float32(0.9471009), np.float32(0.9557734), np.float32(0.9634529), np.float32(0.9689051), np.float32(0.9711335), np.float32(0.9722295), np.float32(0.97256), np.float32(0.9751124), np.float32(0.9758847), np.float32(0.9753449), np.float32(0.9755137), np.float32(0.9761664), np.float32(0.9763791), np.float32(0.97636765), np.float32(0.97662455), np.float32(0.97700703), np.float32(0.9771542), np.float32(0.97711575), np.float32(0.97734797), np.float32(0.97725016), np.float32(0.9773362), np.float32(0.97849816), np.float32(0.97842616), np.float32(0.97760344), np.float32(0.97848034), np.float32(0.9780999), np.float32(0.97782063), np.float32(0.9778347), np.float32(0.9775418), np.float32(0.9781758), np.float32(0.9785363), np.float32(0.9788057), np.float32(0.9789863), np.float32(0.9779238), np.float32(0.9774225), np.float32(0.97779936), np.float32(0.9775169), np.float32(0.97835815), np.float32(0.97911125), np.float32(0.9798274), np.float32(0.9794841), np.float32(0.97908396), np.float32(0.9786203), np.float32(0.97748125), np.float32(0.977805), np.float32(0.9779382), np.float32(0.9777174), np.float32(0.9780789), np.float32(0.9762576), np.float32(0.97609144), np.float32(0.97556996), np.float32(0.975999), np.float32(0.9769818), np.float32(0.97673243), np.float32(0.9771517), np.float32(0.97761905), np.float32(0.9779685), np.float32(0.97827667), np.float32(0.9784056), np.float32(0.97862524), np.float32(0.9784726), np.float32(0.9785351), np.float32(0.97741824), np.float32(0.976311), np.float32(0.9762191), np.float32(0.97598994), np.float32(0.9747088), np.float32(0.9742664), np.float32(0.97304183), np.float32(0.9714562), np.float32(0.96993536), np.float32(0.9691759), np.float32(0.9702893), np.float32(0.97075045), np.float32(0.9733526), np.float32(0.9730671), np.float32(0.97325575), np.float32(0.9749383), np.float32(0.97583914), np.float32(0.9762833), np.float32(0.97685003), np.float32(0.97824657), np.float32(0.97844774), np.float32(0.97925353), np.float32(0.9783216), np.float32(0.9780206), np.float32(0.9750381), np.float32(0.9731352), np.float32(0.972242), np.float32(0.97294635), np.float32(0.9722639), np.float32(0.97022015), np.float32(0.96672076), np.float32(0.965709), np.float32(0.96830064), np.float32(0.9593368), np.float32(0.95933956), np.float32(0.9607986), np.float32(0.95805794), np.float32(0.95603275), np.float32(0.9542864), np.float32(0.9514994), np.float32(0.9501923), np.float32(0.94981635), np.float32(0.9437238), np.float32(0.9427651), np.float32(0.941063), np.float32(0.942941), np.float32(0.9348578), np.float32(0.9318291), np.float32(0.92510647), np.float32(0.9187307), np.float32(0.91446185), np.float32(0.9100441), np.float32(0.9117898), np.float32(0.88516015), np.float32(0.85317636), np.float32(0.82657254), np.float32(0.8052841), np.float32(0.81942046), np.float32(0.8009407), np.float32(0.7854748), np.float32(0.7913925), np.float32(0.7424644), np.float32(0.74174213), np.float32(0.68254983), np.float32(0.6201257), np.float32(0.49326542), np.float32(0.45945045), np.float32(0.46713722), np.float32(0.4888559), np.float32(0.3928682), np.float32(0.44707188), np.float32(0.4417479), np.float32(0.38359293), np.float32(0.40497684), np.float32(0.48977566), np.float32(0.5218969), np.float32(0.5689266), np.float32(0.54781824), np.float32(0.5853847), np.float32(0.5095044), np.float32(0.6177784), np.float32(0.5679439), np.float32(0.43540525), np.float32(0.39940357), np.float32(0.38459155), np.float32(0.35403526), np.float32(0.23210585), np.float32(0.18667614), np.float32(0.187594), np.float32(0.16198681), np.float32(0.14329772), np.float32(0.4443743), np.float32(0.16905299), np.float32(0.18579133), np.float32(0.17296834), np.float32(0.17471266), np.float32(0.17163588), np.float32(0.18333325), np.float32(0.18456082), np.float32(0.16156314), np.float32(0.15841419), np.float32(0.15914822)], 'FSFQEGGWGASLAGRLVRKCDVVNRGFSGYNTRWAKLILPRLIGKSAAAESTVAVTIFFGANDSALKDVNPKQHVPLEEYAANLTSMVHYLKSIDITEDRIILITPPPLQESAWEKECLAKGDKLNRRNATTGEYAQACVRVARDCGTDVLDLWTLMQ': [np.float32(0.46542376), np.float32(0.39099064), np.float32(0.40469053), np.float32(0.37570557), np.float32(0.2706053), np.float32(0.28413013), np.float32(0.29308102), np.float32(0.28663382), np.float32(0.2017447), np.float32(0.21185024), np.float32(0.17918083), np.float32(0.16386333), np.float32(0.15444449), np.float32(0.15882994), np.float32(0.16783752), np.float32(0.15972292), np.float32(0.15731181), np.float32(0.13742352), np.float32(0.13145542), np.float32(0.117133446), np.float32(0.11687096), np.float32(0.12583886), np.float32(0.12442875), np.float32(0.109149866), np.float32(0.13657267), np.float32(0.14304104), np.float32(0.14410673), np.float32(0.12849133), np.float32(0.13203517), np.float32(0.13777415), np.float32(0.11886784), np.float32(0.10713275), np.float32(0.10853661), np.float32(0.13295501), np.float32(0.14279753), np.float32(0.15276398), np.float32(0.14399609), np.float32(0.13358274), np.float32(0.13358764), np.float32(0.13311878), np.float32(0.1292225), np.float32(0.110711694), np.float32(0.10400463), np.float32(0.08386523), np.float32(0.07549145), np.float32(0.06816576), np.float32(0.07485811), np.float32(0.08120993), np.float32(0.080537885), np.float32(0.09558658), np.float32(0.109238364), np.float32(0.11302155), np.float32(0.13869973), np.float32(0.092159785), np.float32(0.08103833), np.float32(0.10315847), np.float32(0.10687217), np.float32(0.08666756), np.float32(0.08551706), np.float32(0.08669713), np.float32(0.09637887), np.float32(0.090546675), np.float32(0.08579016), np.float32(0.08718384), np.float32(0.0890564), np.float32(0.093226105), np.float32(0.11061075), np.float32(0.14922354), np.float32(0.15833582), np.float32(0.16216068), np.float32(0.16260956), np.float32(0.17741707), np.float32(0.16114695), np.float32(0.16571333), np.float32(0.16464719), np.float32(0.14573243), np.float32(0.13360189), np.float32(0.13188109), np.float32(0.13140807), np.float32(0.12011551), np.float32(0.11011729), np.float32(0.11578321), np.float32(0.1027686), np.float32(0.0943156), np.float32(0.07805304), np.float32(0.07547735), np.float32(0.07530615), np.float32(0.078050725), np.float32(0.06983469), np.float32(0.0651049), np.float32(0.056817465), np.float32(0.054560892), np.float32(0.052886512), np.float32(0.050375186), np.float32(0.049721207), np.float32(0.054413106), np.float32(0.06214411), np.float32(0.06033003), np.float32(0.063855425), np.float32(0.07669606), np.float32(0.09215564), np.float32(0.084172465), np.float32(0.08947542), np.float32(0.104738735), np.float32(0.11121577), np.float32(0.12426613), np.float32(0.1289157), np.float32(0.13054359), np.float32(0.14599276), np.float32(0.13967186), np.float32(0.13161577), np.float32(0.13421546), np.float32(0.14064908), np.float32(0.1498131), np.float32(0.15339498), np.float32(0.16171908), np.float32(0.18328165), np.float32(0.19488353), np.float32(0.19863486), np.float32(0.2097201), np.float32(0.23348773), np.float32(0.20408037), np.float32(0.18877411), np.float32(0.1765587), np.float32(0.15833677), np.float32(0.15340687), np.float32(0.14571202), np.float32(0.1401017), np.float32(0.12917764), np.float32(0.12817897), np.float32(0.12543547), np.float32(0.11396443), np.float32(0.114354014), np.float32(0.11179919), np.float32(0.115109175), np.float32(0.10817044), np.float32(0.10067898), np.float32(0.1069302), np.float32(0.09553018), np.float32(0.08876007), np.float32(0.08611398), np.float32(0.07179076), np.float32(0.06482032), np.float32(0.05622721), np.float32(0.052271165), np.float32(0.046361614), np.float32(0.041115426), np.float32(0.044770777), np.float32(0.04505032), np.float32(0.041426558), np.float32(0.047739305), np.float32(0.054869257), np.float32(0.07537637), np.float32(0.11653033), np.float32(0.16298853), np.float32(0.17043018), np.float32(0.16352749), np.float32(0.14660205)], 'MADHNASQPQMMEPPQQPPPSVPSTAMSTPSSVPMMNSPAPLLRPAIPGGRSGGAARTPRLGLAIPPSPNAKPVGGQPPQPVNSRPPLPTLHLATPMGSQTTPYEQPPRQIGVGQSASGGSESSAAHSRSGSFGPLDGRASNPTSAGSQYSALSFASQYGFPARPQGTPDPSSAVGSIYSERSEGGVGMERDNSMQGLEAFDKLSLERGRTLDVEELDSDGWRVASMENRIEELGSLGEGAGGAVTKAKLKGGKTTFALKVITTNPDPDVKKQIVRELGFNKECASEHICRYYGAFEDSTTGTISIAMEFCEGGSLDSIYKEVKKLGGRTGEKVLGKISEGVLRGLTYLHGMRIIHRDIKPSNILLCRNGDVKLCDFGVSGDFGTKGEANTFIGTSYYMAPERITGQSYTITSDVWSTGVTLLEVAQHRFPFPADGTEMQPRAGLIDLLTYIVRQPIPKLKDEPDANIFWSDNFKYFIECCLEKEPTRRASPWRMLEHPWMVEMRSKRVNMAKYLAQVWGWDTK': [np.float32(0.9752069), np.float32(0.97755456), np.float32(0.9777874), np.float32(0.9782007), np.float32(0.9782858), np.float32(0.9784877), np.float32(0.97871417), np.float32(0.9793967), np.float32(0.9804088), np.float32(0.9809889), np.float32(0.981942), np.float32(0.98259443), np.float32(0.9832538), np.float32(0.98289216), np.float32(0.9829091), np.float32(0.98362535), np.float32(0.98333377), np.float32(0.9832208), np.float32(0.983445), np.float32(0.98346174), np.float32(0.9829851), np.float32(0.98364997), np.float32(0.9833106), np.float32(0.98346555), np.float32(0.98367554), np.float32(0.98331326), np.float32(0.9825677), np.float32(0.9826948), np.float32(0.982193), np.float32(0.98164743), np.float32(0.98232347), np.float32(0.98275065), np.float32(0.98273414), np.float32(0.9829867), np.float32(0.98229617), np.float32(0.98264515), np.float32(0.9828955), np.float32(0.9836991), np.float32(0.98418325), np.float32(0.9846169), np.float32(0.9848162), np.float32(0.98509985), np.float32(0.98504436), np.float32(0.9852962), np.float32(0.98549473), np.float32(0.9855838), np.float32(0.98599887), np.float32(0.9860654), np.float32(0.98629355), np.float32(0.98685515), np.float32(0.9867699), np.float32(0.98715436), np.float32(0.98730916), np.float32(0.9873855), np.float32(0.9869868), np.float32(0.98678476), np.float32(0.98685944), np.float32(0.986992), np.float32(0.9871214), np.float32(0.98698646), np.float32(0.98696226), np.float32(0.9869457), np.float32(0.9872967), np.float32(0.986948), np.float32(0.98721385), np.float32(0.98720413), np.float32(0.98708147), np.float32(0.9866339), np.float32(0.98644036), np.float32(0.9858768), np.float32(0.98634434), np.float32(0.98644906), np.float32(0.9859561), np.float32(0.98554176), np.float32(0.98549646), np.float32(0.9848328), np.float32(0.9850487), np.float32(0.98460454), np.float32(0.9850122), np.float32(0.9848638), np.float32(0.98491144), np.float32(0.98494637), np.float32(0.98439735), np.float32(0.9842353), np.float32(0.98431385), np.float32(0.98490846), np.float32(0.9845426), np.float32(0.9842646), np.float32(0.98413384), np.float32(0.9837028), np.float32(0.9839536), np.float32(0.9840126), np.float32(0.984148), np.float32(0.98398453), np.float32(0.9837188), np.float32(0.98315823), np.float32(0.9832992), np.float32(0.9825246), np.float32(0.9828639), np.float32(0.9833292), np.float32(0.98309416), np.float32(0.9839049), np.float32(0.98361075), np.float32(0.98382735), np.float32(0.9840185), np.float32(0.9836172), np.float32(0.9837902), np.float32(0.9842518), np.float32(0.9841277), np.float32(0.9836073), np.float32(0.98401016), np.float32(0.98435366), np.float32(0.98431385), np.float32(0.98446864), np.float32(0.98452246), np.float32(0.9843552), np.float32(0.98368007), np.float32(0.98431545), np.float32(0.98448205), np.float32(0.9847193), np.float32(0.98502743), np.float32(0.9854542), np.float32(0.9849849), np.float32(0.9847707), np.float32(0.9852883), np.float32(0.985021), np.float32(0.984502), np.float32(0.9841462), np.float32(0.98411155), np.float32(0.98363817), np.float32(0.9836036), np.float32(0.9830566), np.float32(0.9828721), np.float32(0.982451), np.float32(0.9827214), np.float32(0.98243827), np.float32(0.98230237), np.float32(0.9821279), np.float32(0.98210424), np.float32(0.98180455), np.float32(0.98240894), np.float32(0.98143655), np.float32(0.9809079), np.float32(0.9814347), np.float32(0.9818855), np.float32(0.98091024), np.float32(0.9812019), np.float32(0.9815363), np.float32(0.9812021), np.float32(0.98184055), np.float32(0.98163646), np.float32(0.9812495), np.float32(0.980948), np.float32(0.9811017), np.float32(0.9815058), np.float32(0.9816551), np.float32(0.9817246), np.float32(0.9818703), np.float32(0.98126835), np.float32(0.98043364), np.float32(0.9808061), np.float32(0.979422), np.float32(0.97975624), np.float32(0.9799376), np.float32(0.9794973), np.float32(0.9787987), np.float32(0.9794332), np.float32(0.97856015), np.float32(0.97876656), np.float32(0.979661), np.float32(0.97983634), np.float32(0.97957), np.float32(0.9800612), np.float32(0.98036367), np.float32(0.9809559), np.float32(0.98151475), np.float32(0.98096895), np.float32(0.9814897), np.float32(0.980881), np.float32(0.9805563), np.float32(0.9802626), np.float32(0.98026466), np.float32(0.9792184), np.float32(0.9784186), np.float32(0.97795993), np.float32(0.977238), np.float32(0.97542745), np.float32(0.97292656), np.float32(0.9699388), np.float32(0.9669875), np.float32(0.9624764), np.float32(0.9537821), np.float32(0.9479959), np.float32(0.93380284), np.float32(0.9240422), np.float32(0.9170307), np.float32(0.9144318), np.float32(0.902382), np.float32(0.9016867), np.float32(0.88995695), np.float32(0.87749267), np.float32(0.8856402), np.float32(0.8958681), np.float32(0.8830367), np.float32(0.9019029), np.float32(0.88457173), np.float32(0.8563252), np.float32(0.8455547), np.float32(0.81672734), np.float32(0.82807493), np.float32(0.7907492), np.float32(0.80137086), np.float32(0.79244393), np.float32(0.7710859), np.float32(0.7581313), np.float32(0.7582522), np.float32(0.7822721), np.float32(0.7785012), np.float32(0.73536706), np.float32(0.6779244), np.float32(0.6781583), np.float32(0.6755663), np.float32(0.5952057), np.float32(0.42171517), np.float32(0.45664993), np.float32(0.4162294), np.float32(0.37312758), np.float32(0.38030213), np.float32(0.38451406), np.float32(0.46251926), np.float32(0.4198536), np.float32(0.45617285), np.float32(0.49091384), np.float32(0.4783319), np.float32(0.52204096), np.float32(0.60355335), np.float32(0.7031433), np.float32(0.72660094), np.float32(0.7187718), np.float32(0.79746413), np.float32(0.78306127), np.float32(0.77282035), np.float32(0.66388434), np.float32(0.6773151), np.float32(0.67565554), np.float32(0.56639844), np.float32(0.52255744), np.float32(0.5822039), np.float32(0.48974884), np.float32(0.4690826), np.float32(0.38856396), np.float32(0.35617095), np.float32(0.21840285), np.float32(0.2283739), np.float32(0.17556195), np.float32(0.13977751), np.float32(0.13102125), np.float32(0.138817), np.float32(0.13936777), np.float32(0.13299915), np.float32(0.13337228), np.float32(0.11815377), np.float32(0.107778154), np.float32(0.08019289), np.float32(0.07789658), np.float32(0.07660518), np.float32(0.06693882), np.float32(0.06912092), np.float32(0.0739158), np.float32(0.079309866), np.float32(0.09022415), np.float32(0.106603116), np.float32(0.101701386), np.float32(0.11017078), np.float32(0.114506856), np.float32(0.11823697), np.float32(0.1133605), np.float32(0.10169769), np.float32(0.08437264), np.float32(0.081128456), np.float32(0.07068024), np.float32(0.057064738), np.float32(0.05318459), np.float32(0.053324707), np.float32(0.05112413), np.float32(0.05084051), np.float32(0.058453504), np.float32(0.06498165), np.float32(0.06347142), np.float32(0.066212066), np.float32(0.06771953), np.float32(0.06784677), np.float32(0.063076146), np.float32(0.061471477), np.float32(0.04961017), np.float32(0.040184416), np.float32(0.038283937), np.float32(0.03763798), np.float32(0.032776255), np.float32(0.027361207), np.float32(0.02973632), np.float32(0.03533364), np.float32(0.03960948), np.float32(0.03888379), np.float32(0.0339799), np.float32(0.036230255), np.float32(0.0384934), np.float32(0.035793357), np.float32(0.031763095), np.float32(0.03548793), np.float32(0.03562146), np.float32(0.030407969), np.float32(0.030781595), np.float32(0.039325718), np.float32(0.03560164), np.float32(0.042271867), np.float32(0.052399106), np.float32(0.061317407), np.float32(0.07539348), np.float32(0.08604245), np.float32(0.10006512), np.float32(0.10613948), np.float32(0.10730448), np.float32(0.10860503), np.float32(0.09812235), np.float32(0.094248526), np.float32(0.08696119), np.float32(0.08553845), np.float32(0.096573025), np.float32(0.08904366), np.float32(0.082101524), np.float32(0.08506746), np.float32(0.09225662), np.float32(0.07591232), np.float32(0.07054047), np.float32(0.073112), np.float32(0.06474525), np.float32(0.051138528), np.float32(0.046627887), np.float32(0.04386805), np.float32(0.036128145), np.float32(0.030784601), np.float32(0.02659262), np.float32(0.02470949), np.float32(0.021645777), np.float32(0.02026334), np.float32(0.021486355), np.float32(0.021222016), np.float32(0.021308567), np.float32(0.021492027), np.float32(0.023665523), np.float32(0.02344009), np.float32(0.021278463), np.float32(0.019458268), np.float32(0.017889434), np.float32(0.016272064), np.float32(0.016363904), np.float32(0.017471291), np.float32(0.017482033), np.float32(0.01912072), np.float32(0.01750923), np.float32(0.018470757), np.float32(0.016729763), np.float32(0.014480853), np.float32(0.014206857), np.float32(0.013222996), np.float32(0.0142442165), np.float32(0.014906446), np.float32(0.015437303), np.float32(0.016225234), np.float32(0.0181994), np.float32(0.018698113), np.float32(0.02001022), np.float32(0.023400152), np.float32(0.028650329), np.float32(0.032065812), np.float32(0.040068354), np.float32(0.044791244), np.float32(0.054200366), np.float32(0.06750139), np.float32(0.06720377), np.float32(0.05831491), np.float32(0.059974827), np.float32(0.061387654), np.float32(0.062524684), np.float32(0.058182277), np.float32(0.059362486), np.float32(0.060467098), np.float32(0.05943566), np.float32(0.0659904), np.float32(0.071), np.float32(0.078879885), np.float32(0.07281693), np.float32(0.074379705), np.float32(0.07745763), np.float32(0.081925936), np.float32(0.07866075), np.float32(0.065506384), np.float32(0.05611872), np.float32(0.048935205), np.float32(0.042802006), np.float32(0.03926707), np.float32(0.03373475), np.float32(0.03241671), np.float32(0.031083176), np.float32(0.030326111), np.float32(0.030672831), np.float32(0.030213706), np.float32(0.03020446), np.float32(0.02917613), np.float32(0.027164593), np.float32(0.024769325), np.float32(0.023891928), np.float32(0.02266337), np.float32(0.020420562), np.float32(0.020920191), np.float32(0.023516625), np.float32(0.023639746), np.float32(0.020793665), np.float32(0.020451477), np.float32(0.019287817), np.float32(0.022072338), np.float32(0.02667711), np.float32(0.032631435), np.float32(0.036674544), np.float32(0.04981363), np.float32(0.05750328), np.float32(0.06619311), np.float32(0.06633768), np.float32(0.07468816), np.float32(0.08275891), np.float32(0.09055363), np.float32(0.09494998), np.float32(0.09225714), np.float32(0.09232117), np.float32(0.09490781), np.float32(0.084301464), np.float32(0.08158306), np.float32(0.0809707), np.float32(0.07591441), np.float32(0.06304179), np.float32(0.05645567), np.float32(0.05935977), np.float32(0.055878047), np.float32(0.05761953), np.float32(0.051838975), np.float32(0.05209405), np.float32(0.05791545), np.float32(0.060780164), np.float32(0.063776866), np.float32(0.06539013), np.float32(0.075040676), np.float32(0.075369425), np.float32(0.082423605), np.float32(0.080909155), np.float32(0.0810884), np.float32(0.08133794), np.float32(0.079419754), np.float32(0.07680356), np.float32(0.07632057), np.float32(0.089543), np.float32(0.09615413), np.float32(0.08888783), np.float32(0.09548718), np.float32(0.09984414), np.float32(0.08951927), np.float32(0.08258418), np.float32(0.085066676), np.float32(0.086123325), np.float32(0.07970621), np.float32(0.07352883), np.float32(0.07156477), np.float32(0.083266765), np.float32(0.08578892), np.float32(0.0768529), np.float32(0.072281845), np.float32(0.073666014), np.float32(0.0740067), np.float32(0.07939615), np.float32(0.08014106), np.float32(0.07967221), np.float32(0.083593115), np.float32(0.09016995), np.float32(0.09163273), np.float32(0.08606023), np.float32(0.08812167), np.float32(0.09545784), np.float32(0.09414675), np.float32(0.09014056), np.float32(0.09486277), np.float32(0.10649011), np.float32(0.10321333), np.float32(0.104292676), np.float32(0.11419757), np.float32(0.11593721), np.float32(0.11236883), np.float32(0.10635193), np.float32(0.09923441), np.float32(0.1016721), np.float32(0.09711803), np.float32(0.09125855), np.float32(0.09401371), np.float32(0.09194388), np.float32(0.10179808), np.float32(0.099364124), np.float32(0.10654704), np.float32(0.09535605), np.float32(0.094451256), np.float32(0.09710283), np.float32(0.10251574), np.float32(0.11720477), np.float32(0.11299632), np.float32(0.13557762), np.float32(0.15987849), np.float32(0.16518997), np.float32(0.16641065), np.float32(0.18374047), np.float32(0.17172362), np.float32(0.16900966), np.float32(0.17455415), np.float32(0.19273849), np.float32(0.18375035), np.float32(0.17428699), np.float32(0.22174434)], 'MSYYIAPRFLDKLAVHITKNFLNIPGVRVPLILGIHGRKGEGKTFQCELAFEKMGIEVTLISGGELESPDAGDPARLIRLRYRETAELIKVRGKMCVLMINDLDAGAGRFDEGTQYTVNTQLVNATLMNIADNPTDVQLPGSYDSNPIRRVPIIVTGNDFSTLYAPLIRDGRMEKFYWEPNRDDKVGIVGGIFAEDGLSQREIEQLVDTFPKQSIDFFSALRSRIYDIQIRDFIHKVGFERISLRVVNSLEAPPEFKKPDFSLAHLIESGNLVLGEQQRVDNSQLVDEYNRLNRGRGYQTAPPPEAPVIQPVNNSSHKQKTSNTHLSLETQEQIRQILSQGHKITFEHVDARRFRTGSWQSCGTLHIDAESDAISTLEACLVDYDGEYVRMVGIDPKGKRRVVETIIQRPNGKN': [np.float32(0.42342892), np.float32(0.5244884), np.float32(0.4624191), np.float32(0.45342034), np.float32(0.44718504), np.float32(0.32857457), np.float32(0.39003822), np.float32(0.34113523), np.float32(0.41437122), np.float32(0.3238789), np.float32(0.37147138), np.float32(0.29591677), np.float32(0.2602767), np.float32(0.19381973), np.float32(0.19363466), np.float32(0.17022459), np.float32(0.17487258), np.float32(0.14789799), np.float32(0.12451019), np.float32(0.120204076), np.float32(0.101643816), np.float32(0.10233112), np.float32(0.10146931), np.float32(0.09798545), np.float32(0.091079056), np.float32(0.099489644), np.float32(0.1248015), np.float32(0.1375607), np.float32(0.15648136), np.float32(0.17205171), np.float32(0.17693484), np.float32(0.15961286), np.float32(0.14561784), np.float32(0.13782226), np.float32(0.13465597), np.float32(0.10236752), np.float32(0.100294605), np.float32(0.088243335), np.float32(0.07448732), np.float32(0.07413677), np.float32(0.06986641), np.float32(0.08857317), np.float32(0.09445107), np.float32(0.09843853), np.float32(0.10770167), np.float32(0.12278922), np.float32(0.11913719), np.float32(0.110715374), np.float32(0.10649794), np.float32(0.102576055), np.float32(0.084469005), np.float32(0.087429926), np.float32(0.08067713), np.float32(0.08343027), np.float32(0.082938366), np.float32(0.08405702), np.float32(0.08654631), np.float32(0.09559271), np.float32(0.107629724), np.float32(0.122927815), np.float32(0.13197763), np.float32(0.14005627), np.float32(0.14229561), np.float32(0.1449352), np.float32(0.14526461), np.float32(0.13460736), np.float32(0.14130941), np.float32(0.13139684), np.float32(0.13826782), np.float32(0.14643611), np.float32(0.1529349), np.float32(0.1603948), np.float32(0.16543841), np.float32(0.17157392), np.float32(0.16667634), np.float32(0.17955142), np.float32(0.16139321), np.float32(0.14145447), np.float32(0.14925979), np.float32(0.13357452), np.float32(0.14282112), np.float32(0.13599735), np.float32(0.10960415), np.float32(0.0763506), np.float32(0.06468641), np.float32(0.051870354), np.float32(0.046328094), np.float32(0.040616352), np.float32(0.035411168), np.float32(0.03302969), np.float32(0.0350812), np.float32(0.032926343), np.float32(0.03583944), np.float32(0.039899502), np.float32(0.04475201), np.float32(0.04273944), np.float32(0.04410216), np.float32(0.045268875), np.float32(0.04425567), np.float32(0.043549664), np.float32(0.051803973), np.float32(0.059304975), np.float32(0.054037005), np.float32(0.060590077), np.float32(0.055171676), np.float32(0.05576303), np.float32(0.048365172), np.float32(0.05372712), np.float32(0.05357097), np.float32(0.06297561), np.float32(0.06881081), np.float32(0.075546265), np.float32(0.098536626), np.float32(0.09734208), np.float32(0.09210471), np.float32(0.08545664), np.float32(0.083698265), np.float32(0.08195066), np.float32(0.07102119), np.float32(0.069332875), np.float32(0.06991664), np.float32(0.070299655), np.float32(0.072875224), np.float32(0.072129294), np.float32(0.06754071), np.float32(0.070643105), np.float32(0.07740068), np.float32(0.072394654), np.float32(0.08387023), np.float32(0.087696396), np.float32(0.10516033), np.float32(0.11581864), np.float32(0.1310416), np.float32(0.13008888), np.float32(0.14187774), np.float32(0.14186044), np.float32(0.14110668), np.float32(0.14584698), np.float32(0.14707978), np.float32(0.15108486), np.float32(0.14752352), np.float32(0.1284916), np.float32(0.13100685), np.float32(0.11654899), np.float32(0.10303766), np.float32(0.09491501), np.float32(0.09827084), np.float32(0.08614365), np.float32(0.075479954), np.float32(0.07297322), np.float32(0.06411426), np.float32(0.062225435), np.float32(0.05483612), np.float32(0.050839715), np.float32(0.045399044), np.float32(0.044865534), np.float32(0.039619412), np.float32(0.03937774), np.float32(0.038926322), np.float32(0.037135575), np.float32(0.041233677), np.float32(0.03924128), np.float32(0.040099114), np.float32(0.046402466), np.float32(0.047703575), np.float32(0.050881065), np.float32(0.05290697), np.float32(0.06350756), np.float32(0.068782255), np.float32(0.074764006), np.float32(0.079798274), np.float32(0.08546574), np.float32(0.093348354), np.float32(0.09344471), np.float32(0.09538712), np.float32(0.09307829), np.float32(0.090162426), np.float32(0.09371683), np.float32(0.09465853), np.float32(0.09915158), np.float32(0.099714644), np.float32(0.08934882), np.float32(0.08766106), np.float32(0.089705184), np.float32(0.09195533), np.float32(0.10418814), np.float32(0.10159267), np.float32(0.08867903), np.float32(0.09752575), np.float32(0.117886044), np.float32(0.123919606), np.float32(0.12004643), np.float32(0.12467395), np.float32(0.12693438), np.float32(0.10320616), np.float32(0.08772385), np.float32(0.09473136), np.float32(0.09297815), np.float32(0.08879336), np.float32(0.09632017), np.float32(0.118949026), np.float32(0.13105138), np.float32(0.12982738), np.float32(0.13275066), np.float32(0.14110038), np.float32(0.13380198), np.float32(0.12434992), np.float32(0.122010864), np.float32(0.11211594), np.float32(0.10050504), np.float32(0.10121103), np.float32(0.09964017), np.float32(0.09325148), np.float32(0.072545715), np.float32(0.06661151), np.float32(0.07573342), np.float32(0.06662002), np.float32(0.063879885), np.float32(0.06254021), np.float32(0.069573335), np.float32(0.062379193), np.float32(0.056726754), np.float32(0.056723464), np.float32(0.06224299), np.float32(0.05553698), np.float32(0.050123576), np.float32(0.050865732), np.float32(0.049356736), np.float32(0.04871713), np.float32(0.057631798), np.float32(0.05962519), np.float32(0.057334267), np.float32(0.053543165), np.float32(0.05863984), np.float32(0.05867276), np.float32(0.059652545), np.float32(0.06054703), np.float32(0.06548397), np.float32(0.072578296), np.float32(0.08000559), np.float32(0.084934406), np.float32(0.091732904), np.float32(0.1046854), np.float32(0.11745216), np.float32(0.12265117), np.float32(0.15170224), np.float32(0.16993047), np.float32(0.17185184), np.float32(0.17036663), np.float32(0.1685001), np.float32(0.15325329), np.float32(0.14618899), np.float32(0.13496509), np.float32(0.14462088), np.float32(0.1549113), np.float32(0.16094202), np.float32(0.17458), np.float32(0.17194645), np.float32(0.1881025), np.float32(0.18343423), np.float32(0.19097558), np.float32(0.21543519), np.float32(0.1952668), np.float32(0.2022778), np.float32(0.20136033), np.float32(0.19363272), np.float32(0.20871526), np.float32(0.21856804), np.float32(0.21456932), np.float32(0.21506146), np.float32(0.27836472), np.float32(0.315112), np.float32(0.38161546), np.float32(0.36593705), np.float32(0.39009652), np.float32(0.44117075), np.float32(0.46272948), np.float32(0.45434764), np.float32(0.47058043), np.float32(0.49654505), np.float32(0.5033979), np.float32(0.53451025), np.float32(0.6422829), np.float32(0.58082813), np.float32(0.6017717), np.float32(0.5960798), np.float32(0.65249836), np.float32(0.69643486), np.float32(0.6972323), np.float32(0.72693396), np.float32(0.7704206), np.float32(0.76877826), np.float32(0.8044664), np.float32(0.8426888), np.float32(0.8476273), np.float32(0.855083), np.float32(0.8756008), np.float32(0.8835335), np.float32(0.88099915), np.float32(0.8839884), np.float32(0.91350096), np.float32(0.94603354), np.float32(0.962073), np.float32(0.9642843), np.float32(0.9705458), np.float32(0.9727324), np.float32(0.9740286), np.float32(0.9764232), np.float32(0.9745127), np.float32(0.9737863), np.float32(0.9748481), np.float32(0.97524196), np.float32(0.9734537), np.float32(0.974081), np.float32(0.9679713), np.float32(0.9596464), np.float32(0.953621), np.float32(0.94939464), np.float32(0.9377744), np.float32(0.91959375), np.float32(0.9016324), np.float32(0.86777157), np.float32(0.81189483), np.float32(0.80346644), np.float32(0.8016938), np.float32(0.760662), np.float32(0.67844343), np.float32(0.6684485), np.float32(0.631393), np.float32(0.50773525), np.float32(0.45214894), np.float32(0.41078582), np.float32(0.36069286), np.float32(0.31909704), np.float32(0.28948122), np.float32(0.21930125), np.float32(0.20016363), np.float32(0.19286746), np.float32(0.18967232), np.float32(0.18934976), np.float32(0.19205447), np.float32(0.19960685), np.float32(0.19740155), np.float32(0.20167331), np.float32(0.19756243), np.float32(0.19597933), np.float32(0.19735765), np.float32(0.19342597), np.float32(0.19606408), np.float32(0.1969663), np.float32(0.19672747), np.float32(0.194469), np.float32(0.19256382), np.float32(0.18621904), np.float32(0.17584483), np.float32(0.15423886), np.float32(0.176095), np.float32(0.16030544), np.float32(0.17300975), np.float32(0.17948519), np.float32(0.18547228), np.float32(0.18988816), np.float32(0.18935935), np.float32(0.18605267), np.float32(0.18583354), np.float32(0.18140216), np.float32(0.19888091), np.float32(0.176738), np.float32(0.15356003), np.float32(0.13386008), np.float32(0.13514695), np.float32(0.14927027), np.float32(0.12655951), np.float32(0.12509617), np.float32(0.1295351), np.float32(0.14068793), np.float32(0.11689125), np.float32(0.11210131), np.float32(0.12202701), np.float32(0.11097981), np.float32(0.10611324), np.float32(0.117997654), np.float32(0.1196464), np.float32(0.113477804), np.float32(0.115814395), np.float32(0.14420499), np.float32(0.15279756), np.float32(0.14525129), np.float32(0.16543373), np.float32(0.20676866), np.float32(0.19341719), np.float32(0.19285357), np.float32(0.18451956), np.float32(0.19005862), np.float32(0.16924217), np.float32(0.15812534), np.float32(0.16802941), np.float32(0.16246769), np.float32(0.17213929), np.float32(0.18393758), np.float32(0.19281305), np.float32(0.23902154), np.float32(0.27657574), np.float32(0.32738504), np.float32(0.39120445), np.float32(0.46248987), np.float32(0.5327172), np.float32(0.55266774), np.float32(0.5289866), np.float32(0.4236604), np.float32(0.39039478), np.float32(0.38752303), np.float32(0.3731654), np.float32(0.39527893)], 'MSSTTLLKSSFLPKKSDWGATRQLAAVTRPASVSMVVRAGAYDDELVKTAKTIASPGRGILAMDESNATCGKRLDSIGLENTESNRQAYRTLLVTAPGLGQYISGAILFEETLYQSTVDGRKIVDILAEQGIVPGIKVDKGLVPLAGSNSESWCQGLDGLASREAAYYQQGARFAKWRTVVSIPNGPSALAVKEAAWGLARYAAIMHRPDNGLVPIVEPEILLDGEHGIERTFEVAQKVWAETFFYMSQNTVMFEGILLKPSMVTPGAESKDKAMPEQVADYTLRLLHRRIPPAVPGIMFLSGGQSEVEATQNQGENPWHVSFSYARALQNTCLKTWGGRPENVKAAQDALLLRAKANSLAQLGKYTSDGEAAEANEGMFVKNYSY': [np.float32(0.9574), np.float32(0.9569196), np.float32(0.96828115), np.float32(0.9737835), np.float32(0.97148323), np.float32(0.96286833), np.float32(0.9675234), np.float32(0.9688968), np.float32(0.96438473), np.float32(0.94448555), np.float32(0.92950153), np.float32(0.9236901), np.float32(0.8825015), np.float32(0.79260457), np.float32(0.87445056), np.float32(0.8631837), np.float32(0.8761956), np.float32(0.82779044), np.float32(0.8352143), np.float32(0.8148503), np.float32(0.71333796), np.float32(0.5972073), np.float32(0.51789165), np.float32(0.5158356), np.float32(0.44093102), np.float32(0.45364073), np.float32(0.42776585), np.float32(0.37612253), np.float32(0.33331013), np.float32(0.29459205), np.float32(0.26292887), np.float32(0.27714863), np.float32(0.271033), np.float32(0.2985377), np.float32(0.22793432), np.float32(0.21165605), np.float32(0.22420412), np.float32(0.20774876), np.float32(0.1627457), np.float32(0.1653035), np.float32(0.14881343), np.float32(0.13136104), np.float32(0.11494535), np.float32(0.10401955), np.float32(0.10916117), np.float32(0.119106025), np.float32(0.13575365), np.float32(0.13350086), np.float32(0.12658712), np.float32(0.123254895), np.float32(0.11783747), np.float32(0.11430283), np.float32(0.109234326), np.float32(0.09518724), np.float32(0.095300876), np.float32(0.09211458), np.float32(0.07831867), np.float32(0.0815134), np.float32(0.08875072), np.float32(0.084851064), np.float32(0.08096346), np.float32(0.0855299), np.float32(0.093487054), np.float32(0.089820735), np.float32(0.08523186), np.float32(0.09516361), np.float32(0.09155132), np.float32(0.09771637), np.float32(0.101418495), np.float32(0.0972341), np.float32(0.102260225), np.float32(0.11327586), np.float32(0.12792122), np.float32(0.1414902), np.float32(0.16795205), np.float32(0.16629732), np.float32(0.16086832), np.float32(0.15343703), np.float32(0.1525899), np.float32(0.14803408), np.float32(0.1405126), np.float32(0.12485078), np.float32(0.12491014), np.float32(0.111801155), np.float32(0.09261881), np.float32(0.08622306), np.float32(0.09669778), np.float32(0.08404356), np.float32(0.077785924), np.float32(0.080786265), np.float32(0.07676507), np.float32(0.07255903), np.float32(0.06319591), np.float32(0.056755684), np.float32(0.051234704), np.float32(0.040699616), np.float32(0.032862734), np.float32(0.02865708), np.float32(0.025798073), np.float32(0.024619535), np.float32(0.023864025), np.float32(0.024105057), np.float32(0.02448078), np.float32(0.028661003), np.float32(0.03179618), np.float32(0.035103418), np.float32(0.035710383), np.float32(0.039732073), np.float32(0.038774725), np.float32(0.040997144), np.float32(0.04386454), np.float32(0.04236018), np.float32(0.036528748), np.float32(0.037789725), np.float32(0.037479244), np.float32(0.03544543), np.float32(0.034033723), np.float32(0.04184938), np.float32(0.048704047), np.float32(0.053978663), np.float32(0.056201987), np.float32(0.057125747), np.float32(0.058208555), np.float32(0.058609374), np.float32(0.057867423), np.float32(0.06426192), np.float32(0.06359419), np.float32(0.06334716), np.float32(0.06800247), np.float32(0.06768215), np.float32(0.061387766), np.float32(0.056209225), np.float32(0.05442266), np.float32(0.04898757), np.float32(0.045821823), np.float32(0.05371812), np.float32(0.06582517), np.float32(0.06929812), np.float32(0.07841177), np.float32(0.09381511), np.float32(0.09794215), np.float32(0.08225062), np.float32(0.06712535), np.float32(0.067472875), np.float32(0.06516532), np.float32(0.06734831), np.float32(0.06817475), np.float32(0.06583251), np.float32(0.07384483), np.float32(0.065992594), np.float32(0.073050626), np.float32(0.07660285), np.float32(0.07372284), np.float32(0.072756745), np.float32(0.071752846), np.float32(0.070880376), np.float32(0.07166221), np.float32(0.07679989), np.float32(0.08570476), np.float32(0.08956524), np.float32(0.08380176), np.float32(0.086105935), np.float32(0.080119334), np.float32(0.07355618), np.float32(0.07527492), np.float32(0.07293498), np.float32(0.07567718), np.float32(0.070388876), np.float32(0.06946356), np.float32(0.06568508), np.float32(0.065903634), np.float32(0.064142026), np.float32(0.06695425), np.float32(0.079958685), np.float32(0.08198751), np.float32(0.07625231), np.float32(0.06634539), np.float32(0.072554976), np.float32(0.069904365), np.float32(0.06343676), np.float32(0.054723807), np.float32(0.05351891), np.float32(0.053936187), np.float32(0.04427095), np.float32(0.041432694), np.float32(0.037653137), np.float32(0.034543134), np.float32(0.032118253), np.float32(0.02815749), np.float32(0.030918567), np.float32(0.029181931), np.float32(0.027019678), np.float32(0.028025024), np.float32(0.031587895), np.float32(0.030997382), np.float32(0.032949008), np.float32(0.03138746), np.float32(0.030520387), np.float32(0.030015314), np.float32(0.03240519), np.float32(0.02952645), np.float32(0.031036196), np.float32(0.028291408), np.float32(0.029386643), np.float32(0.03110786), np.float32(0.024747767), np.float32(0.024597615), np.float32(0.028420556), np.float32(0.03170898), np.float32(0.030062057), np.float32(0.03217091), np.float32(0.034710806), np.float32(0.03873745), np.float32(0.043697298), np.float32(0.060961127), np.float32(0.07089591), np.float32(0.07452836), np.float32(0.07700444), np.float32(0.09418547), np.float32(0.09398535), np.float32(0.08653419), np.float32(0.072628416), np.float32(0.06555604), np.float32(0.055396374), np.float32(0.046993557), np.float32(0.047484536), np.float32(0.055251144), np.float32(0.052667547), np.float32(0.050003573), np.float32(0.05143962), np.float32(0.051247083), np.float32(0.05069563), np.float32(0.04395665), np.float32(0.0479741), np.float32(0.048312627), np.float32(0.045194868), np.float32(0.043213617), np.float32(0.04455616), np.float32(0.03951699), np.float32(0.037352264), np.float32(0.035492655), np.float32(0.03405075), np.float32(0.030585434), np.float32(0.028605178), np.float32(0.030219395), np.float32(0.029842794), np.float32(0.026473645), np.float32(0.027160976), np.float32(0.03193479), np.float32(0.036565408), np.float32(0.036064684), np.float32(0.03824549), np.float32(0.042155094), np.float32(0.041138038), np.float32(0.041877694), np.float32(0.057103634), np.float32(0.08259738), np.float32(0.11197739), np.float32(0.11834842), np.float32(0.13824464), np.float32(0.15545666), np.float32(0.17690936), np.float32(0.2065292), np.float32(0.18450858), np.float32(0.19309144), np.float32(0.2246505), np.float32(0.24311587), np.float32(0.23021102), np.float32(0.21416941), np.float32(0.22936162), np.float32(0.21048892), np.float32(0.20150746), np.float32(0.17494516), np.float32(0.1910897), np.float32(0.1608962), np.float32(0.14309652), np.float32(0.1364161), np.float32(0.13888913), np.float32(0.12707496), np.float32(0.10707844), np.float32(0.09721221), np.float32(0.098004624), np.float32(0.0960436), np.float32(0.07467638), np.float32(0.067721315), np.float32(0.06113199), np.float32(0.052914534), np.float32(0.051315866), np.float32(0.04475859), np.float32(0.035972513), np.float32(0.034899127), np.float32(0.038977608), np.float32(0.042650666), np.float32(0.049649727), np.float32(0.052623555), np.float32(0.061131664), np.float32(0.06999674), np.float32(0.07982186), np.float32(0.08672127), np.float32(0.10101457), np.float32(0.113065936), np.float32(0.12674315), np.float32(0.13582942), np.float32(0.15525225), np.float32(0.16166246), np.float32(0.14924121), np.float32(0.13483988), np.float32(0.13204539), np.float32(0.13234499), np.float32(0.13762543), np.float32(0.12193901), np.float32(0.118742), np.float32(0.1305248), np.float32(0.13100322), np.float32(0.12860805), np.float32(0.13764942), np.float32(0.13396317), np.float32(0.11317352), np.float32(0.11102954), np.float32(0.112973616), np.float32(0.109787956), np.float32(0.093701206), np.float32(0.08272055), np.float32(0.08450376), np.float32(0.077088706), np.float32(0.06817966), np.float32(0.06862153), np.float32(0.069405355), np.float32(0.067848094), np.float32(0.06485287), np.float32(0.08079951), np.float32(0.09030935), np.float32(0.09172159), np.float32(0.10755052), np.float32(0.118354134), np.float32(0.12267525), np.float32(0.11154964), np.float32(0.1253378), np.float32(0.12862098), np.float32(0.124607414), np.float32(0.12527032), np.float32(0.1239192), np.float32(0.1293994), np.float32(0.11243688), np.float32(0.120364524), np.float32(0.1287738), np.float32(0.13772625), np.float32(0.12830995), np.float32(0.12813836), np.float32(0.13452062), np.float32(0.15632167), np.float32(0.16832192), np.float32(0.1660086), np.float32(0.19596468), np.float32(0.20111322), np.float32(0.19667767), np.float32(0.23562105), np.float32(0.23740046), np.float32(0.27631584), np.float32(0.31458905), np.float32(0.32043728), np.float32(0.32773754), np.float32(0.34458828), np.float32(0.3864241), np.float32(0.4192008), np.float32(0.4438681), np.float32(0.4387831), np.float32(0.47772998), np.float32(0.4560983), np.float32(0.4558394), np.float32(0.41886267), np.float32(0.40219125), np.float32(0.34941393), np.float32(0.38980612), np.float32(0.35575598), np.float32(0.34457555), np.float32(0.3546466), np.float32(0.30771872), np.float32(0.25322124), np.float32(0.3106957), np.float32(0.23108222), np.float32(0.21600038), np.float32(0.21968961), np.float32(0.20955221), np.float32(0.18830284), np.float32(0.21347003)], 'QCSASHLMVLRLRRTPAPTAPPWDIEKALELFKLAFSVHQTPKLENRIKKIQELLSQNDSEDEDDEFVNVNNSGFMLYKELHDKLYGYQREGVSFLYGLYRDGRKGGILADDMGLGKTIQVISFLSGMYDNELIKHTLLIMPTSLITNWIKEFSRWTPGMRVKEFHGASKAERTRSLEKVQRRSGVVITTYNMLLNNWQQLSSYQGKEFCWDYVILDEAHKIKNTSSKTAKSAYAIPSKNRVLLTGTPVQNNLREMWALFDFACQGTLLGTGKTFKTEYENPITRAREKDATPGEKLCEKEKLQFIDLDCIKELLLTTRSPLAELTVLKKLCDHPRLLSTDALARLGLEENAADAAAHGIADVPDHTLISESGKLAFLVALLERLREEGQRTLIFAHYRKVLDIIERILNNRGFKVLRLDGTITQITERERLISLFQKDRSYSVFLLTTQVGGVGITLTAANRVVIYDPSWNPATDAQAVDRAYRIGQTENVVIYRLITCGTVEEKIYRRQVFKDSLIRQNTGDKKNPFRYFSKQELKELFTLEDTRSSSTQLQLQALHSRHRQTDPQLDQHIAHLHTMEIFGISDHDLMFSVDVNTDEAPENPEEQHYIEGRVQKAQELVRAESEVQVGRI': [np.float32(0.44387287), np.float32(0.43289423), np.float32(0.5436023), np.float32(0.5005809), np.float32(0.523462), np.float32(0.5001911), np.float32(0.47778413), np.float32(0.5255648), np.float32(0.4961612), np.float32(0.46494034), np.float32(0.46525422), np.float32(0.44891626), np.float32(0.41326442), np.float32(0.34329122), np.float32(0.3397829), np.float32(0.33160985), np.float32(0.27297327), np.float32(0.2697476), np.float32(0.2796496), np.float32(0.27360255), np.float32(0.2504326), np.float32(0.21548235), np.float32(0.21011591), np.float32(0.19390552), np.float32(0.16754116), np.float32(0.1518074), np.float32(0.13174684), np.float32(0.12376201), np.float32(0.117107354), np.float32(0.11375528), np.float32(0.11082989), np.float32(0.109480284), np.float32(0.099811964), np.float32(0.10456413), np.float32(0.1006088), np.float32(0.09329382), np.float32(0.081478745), np.float32(0.09279386), np.float32(0.093126565), np.float32(0.0763676), np.float32(0.08459319), np.float32(0.10156654), np.float32(0.09104154), np.float32(0.08380266), np.float32(0.094757594), np.float32(0.10146474), np.float32(0.10572119), np.float32(0.12718692), np.float32(0.13828276), np.float32(0.14278516), np.float32(0.15256019), np.float32(0.16500618), np.float32(0.17255509), np.float32(0.1765931), np.float32(0.17593613), np.float32(0.17806922), np.float32(0.2030842), np.float32(0.20888834), np.float32(0.18807629), np.float32(0.19934048), np.float32(0.22328575), np.float32(0.20249046), np.float32(0.19476385), np.float32(0.22691058), np.float32(0.24916749), np.float32(0.21546623), np.float32(0.2385024), np.float32(0.3132745), np.float32(0.3107952), np.float32(0.24312454), np.float32(0.22937277), np.float32(0.20118664), np.float32(0.1958623), np.float32(0.17046896), np.float32(0.15082939), np.float32(0.12571466), np.float32(0.09961183), np.float32(0.08908599), np.float32(0.088927194), np.float32(0.09130463), np.float32(0.08715999), np.float32(0.072530575), np.float32(0.074965134), np.float32(0.06781526), np.float32(0.05567423), np.float32(0.04976826), np.float32(0.045539077), np.float32(0.045919903), np.float32(0.038166), np.float32(0.042997297), np.float32(0.04651349), np.float32(0.042030755), np.float32(0.043764148), np.float32(0.05201553), np.float32(0.051344346), np.float32(0.04581741), np.float32(0.04184023), np.float32(0.04093973), np.float32(0.038192958), np.float32(0.03850428), np.float32(0.03863966), np.float32(0.031867784), np.float32(0.030479139), np.float32(0.026506972), np.float32(0.02911989), np.float32(0.029642368), np.float32(0.028227167), np.float32(0.029085673), np.float32(0.033702552), np.float32(0.031278495), np.float32(0.031213624), np.float32(0.027667891), np.float32(0.029953416), np.float32(0.026639892), np.float32(0.02333467), np.float32(0.022851473), np.float32(0.020582594), np.float32(0.017701682), np.float32(0.019931316), np.float32(0.021991994), np.float32(0.02840256), np.float32(0.030926555), np.float32(0.030834872), np.float32(0.032987606), np.float32(0.03258281), np.float32(0.030790865), np.float32(0.026533253), np.float32(0.025313433), np.float32(0.022493519), np.float32(0.020140802), np.float32(0.0202477), np.float32(0.021901518), np.float32(0.023126723), np.float32(0.024064803), np.float32(0.023655793), np.float32(0.025279604), np.float32(0.03137448), np.float32(0.030918958), np.float32(0.028954858), np.float32(0.031851042), np.float32(0.03515429), np.float32(0.032373685), np.float32(0.03061715), np.float32(0.032289732), np.float32(0.029101176), np.float32(0.028625185), np.float32(0.032535464), np.float32(0.029363511), np.float32(0.028048856), np.float32(0.032454252), np.float32(0.03452787), np.float32(0.042330205), np.float32(0.04889327), np.float32(0.05355561), np.float32(0.059744958), np.float32(0.064428024), np.float32(0.06509544), np.float32(0.075168066), np.float32(0.09619699), np.float32(0.104253754), np.float32(0.10630086), np.float32(0.13351476), np.float32(0.15206704), np.float32(0.15601371), np.float32(0.15143856), np.float32(0.1511218), np.float32(0.15904793), np.float32(0.16123033), np.float32(0.13980113), np.float32(0.13895923), np.float32(0.15255722), np.float32(0.15578611), np.float32(0.16510588), np.float32(0.15464404), np.float32(0.15818705), np.float32(0.13129778), np.float32(0.11493764), np.float32(0.114109635), np.float32(0.094049275), np.float32(0.08038708), np.float32(0.07727897), np.float32(0.07260965), np.float32(0.061034847), np.float32(0.05122374), np.float32(0.0507204), np.float32(0.04708055), np.float32(0.04486781), np.float32(0.041071795), np.float32(0.043882705), np.float32(0.041652076), np.float32(0.0375972), np.float32(0.038616914), np.float32(0.042274244), np.float32(0.04414848), np.float32(0.04042466), np.float32(0.04035768), np.float32(0.04367544), np.float32(0.044375256), np.float32(0.045578744), np.float32(0.045910273), np.float32(0.046864815), np.float32(0.048835743), np.float32(0.05184554), np.float32(0.050141696), np.float32(0.04728047), np.float32(0.046137057), np.float32(0.052242268), np.float32(0.05518192), np.float32(0.05245927), np.float32(0.059960175), np.float32(0.06237683), np.float32(0.06181831), np.float32(0.06791293), np.float32(0.074463315), np.float32(0.07966308), np.float32(0.08909212), np.float32(0.1016289), np.float32(0.09979056), np.float32(0.11093373), np.float32(0.121186286), np.float32(0.11870643), np.float32(0.118818864), np.float32(0.12552856), np.float32(0.150217), np.float32(0.13645537), np.float32(0.1623362), np.float32(0.1648086), np.float32(0.17628664), np.float32(0.18195534), np.float32(0.19829786), np.float32(0.19610167), np.float32(0.20590384), np.float32(0.2132617), np.float32(0.20893067), np.float32(0.18294626), np.float32(0.1549641), np.float32(0.13355984), np.float32(0.11331725), np.float32(0.10098535), np.float32(0.09645923), np.float32(0.08287246), np.float32(0.061683495), np.float32(0.0700234), np.float32(0.059748545), np.float32(0.05374435), np.float32(0.04759065), np.float32(0.056828022), np.float32(0.051606465), np.float32(0.05420412), np.float32(0.047526132), np.float32(0.04670015), np.float32(0.037684865), np.float32(0.038434986), np.float32(0.041161027), np.float32(0.043035496), np.float32(0.045876812), np.float32(0.04781618), np.float32(0.05491619), np.float32(0.058667798), np.float32(0.057552256), np.float32(0.056481507), np.float32(0.06576528), np.float32(0.06799786), np.float32(0.06318261), np.float32(0.075643435), np.float32(0.088203385), np.float32(0.074893266), np.float32(0.07638994), np.float32(0.09727044), np.float32(0.11103427), np.float32(0.119109996), np.float32(0.13831306), np.float32(0.14918673), np.float32(0.18846397), np.float32(0.18072397), np.float32(0.19198892), np.float32(0.2081633), np.float32(0.21819763), np.float32(0.22741194), np.float32(0.25765488), np.float32(0.28840867), np.float32(0.3218819), np.float32(0.36759257), np.float32(0.41133657), np.float32(0.44184315), np.float32(0.43056127), np.float32(0.39132008), np.float32(0.46354553), np.float32(0.48008612), np.float32(0.47753972), np.float32(0.48784286), np.float32(0.47394386), np.float32(0.4336006), np.float32(0.4473325), np.float32(0.41012257), np.float32(0.37025118), np.float32(0.3056261), np.float32(0.30553553), np.float32(0.28681237), np.float32(0.22101276), np.float32(0.18222946), np.float32(0.14780913), np.float32(0.1171043), np.float32(0.09351524), np.float32(0.08682883), np.float32(0.082363926), np.float32(0.075562656), np.float32(0.07776986), np.float32(0.07385472), np.float32(0.07402315), np.float32(0.07292343), np.float32(0.067793936), np.float32(0.061521716), np.float32(0.05952638), np.float32(0.05844025), np.float32(0.058959614), np.float32(0.04888104), np.float32(0.05132822), np.float32(0.049364403), np.float32(0.051905025), np.float32(0.05150998), np.float32(0.052768253), np.float32(0.05736124), np.float32(0.05927869), np.float32(0.05904675), np.float32(0.06273924), np.float32(0.055863068), np.float32(0.0663912), np.float32(0.070240885), np.float32(0.07681284), np.float32(0.07406169), np.float32(0.06566363), np.float32(0.062511116), np.float32(0.0636657), np.float32(0.061106), np.float32(0.06284482), np.float32(0.0626723), np.float32(0.06946029), np.float32(0.07603229), np.float32(0.08912064), np.float32(0.09205406), np.float32(0.09775225), np.float32(0.114547856), np.float32(0.12570092), np.float32(0.13106675), np.float32(0.12679003), np.float32(0.16553454), np.float32(0.15799798), np.float32(0.16239573), np.float32(0.2005352), np.float32(0.23799881), np.float32(0.30323339), np.float32(0.38581637), np.float32(0.38711604), np.float32(0.38334197), np.float32(0.39997688), np.float32(0.3836163), np.float32(0.25299534), np.float32(0.2199912), np.float32(0.21996062), np.float32(0.2184013), np.float32(0.20525575), np.float32(0.18300928), np.float32(0.16196513), np.float32(0.16500908), np.float32(0.1408204), np.float32(0.1132519), np.float32(0.10606056), np.float32(0.10814102), np.float32(0.08636803), np.float32(0.05778737), np.float32(0.057817105), np.float32(0.06062062), np.float32(0.04695288), np.float32(0.043144282), np.float32(0.050891425), np.float32(0.05226864), np.float32(0.051879335), np.float32(0.054076493), np.float32(0.051102467), np.float32(0.048244137), np.float32(0.051217496), np.float32(0.05089486), np.float32(0.041822053), np.float32(0.040886395), np.float32(0.039335404), np.float32(0.036351327), np.float32(0.04135174), np.float32(0.045032755), np.float32(0.043105766), np.float32(0.046984017), np.float32(0.053905293), np.float32(0.0499633), np.float32(0.04936475), np.float32(0.05692147), np.float32(0.06040325), np.float32(0.05685155), np.float32(0.05917778), np.float32(0.06312566), np.float32(0.060052503), np.fl
```
