## Supplementary Data 1 for "Blockiness as Determinant of Liquid Phase Formation by Polypeptide-Like Polymers in Stickers-Spacers Paradigm": IDR_scores.txt (part 171 of 482)

```
oat32(0.059930354), np.float32(0.057728343), np.float32(0.05155025), np.float32(0.050413314), np.float32(0.04940043), np.float32(0.04990983), np.float32(0.057091273), np.float32(0.05763482), np.float32(0.059526406), np.float32(0.0614058), np.float32(0.072931446), np.float32(0.06667466), np.float32(0.06384979), np.float32(0.08110221), np.float32(0.08674578), np.float32(0.084556565), np.float32(0.096400216), np.float32(0.115453936), np.float32(0.121026665), np.float32(0.11631745), np.float32(0.11998513), np.float32(0.12388233), np.float32(0.11247507), np.float32(0.093854174), np.float32(0.07632187), np.float32(0.07081862), np.float32(0.08214018), np.float32(0.08276751), np.float32(0.08890017), np.float32(0.09086542), np.float32(0.08050575), np.float32(0.08072135), np.float32(0.068732835), np.float32(0.06507165), np.float32(0.059375953), np.float32(0.05587789), np.float32(0.05123533), np.float32(0.04831165), np.float32(0.048400573), np.float32(0.044628132), np.float32(0.04346243), np.float32(0.042334292), np.float32(0.036160827), np.float32(0.039513834), np.float32(0.04083687), np.float32(0.039947454), np.float32(0.03853931), np.float32(0.039230857), np.float32(0.03880137), np.float32(0.034956317), np.float32(0.030297406), np.float32(0.026180115), np.float32(0.020971078), np.float32(0.018965684), np.float32(0.017313687), np.float32(0.016867451), np.float32(0.01916621), np.float32(0.021271214), np.float32(0.026650885), np.float32(0.035061806), np.float32(0.037907623), np.float32(0.039643303), np.float32(0.04251802), np.float32(0.045947548), np.float32(0.044524256), np.float32(0.04570761), np.float32(0.05155268), np.float32(0.05307741), np.float32(0.05380444), np.float32(0.052376747), np.float32(0.056560956), np.float32(0.053268827), np.float32(0.04542759), np.float32(0.052718736), np.float32(0.052363664), np.float32(0.052438177), np.float32(0.06205179), np.float32(0.08372528), np.float32(0.10295025), np.float32(0.10982189), np.float32(0.103703834), np.float32(0.09619945), np.float32(0.079741396), np.float32(0.0701009), np.float32(0.06274629), np.float32(0.052690763), np.float32(0.046428733), np.float32(0.041415043), np.float32(0.03952032), np.float32(0.0396525), np.float32(0.03847394), np.float32(0.03962071), np.float32(0.04372144), np.float32(0.045119792), np.float32(0.044700585), np.float32(0.046656936), np.float32(0.04459187), np.float32(0.044554017), np.float32(0.046529345), np.float32(0.04799039), np.float32(0.043339003), np.float32(0.039560825), np.float32(0.04108346), np.float32(0.04485397), np.float32(0.050699636), np.float32(0.052832678), np.float32(0.057481267), np.float32(0.06589445), np.float32(0.07735498), np.float32(0.09067547), np.float32(0.10355076), np.float32(0.114673354), np.float32(0.1329045), np.float32(0.14665653), np.float32(0.17264517), np.float32(0.19052804), np.float32(0.19748443), np.float32(0.2196972), np.float32(0.2216355), np.float32(0.22760677), np.float32(0.22274794), np.float32(0.2288893), np.float32(0.23466517), np.float32(0.2409597), np.float32(0.24021126), np.float32(0.22029428), np.float32(0.22600637), np.float32(0.22764878), np.float32(0.22333728), np.float32(0.21175115), np.float32(0.21890059), np.float32(0.19708279), np.float32(0.18303794), np.float32(0.19409752), np.float32(0.19488704), np.float32(0.18130553), np.float32(0.15735549), np.float32(0.14706464), np.float32(0.13122986), np.float32(0.13134103), np.float32(0.14303502), np.float32(0.14603771), np.float32(0.15379265), np.float32(0.14329486), np.float32(0.16707337), np.float32(0.16505001), np.float32(0.16159157), np.float32(0.13800123), np.float32(0.15515403), np.float32(0.15842874), np.float32(0.15681592), np.float32(0.14574763), np.float32(0.16412275), np.float32(0.20444015), np.float32(0.17374624), np.float32(0.2002803), np.float32(0.20853618), np.float32(0.17192066), np.float32(0.16994332), np.float32(0.18260767), np.float32(0.16821583), np.float32(0.14317916), np.float32(0.14449352), np.float32(0.16089657), np.float32(0.14581211), np.float32(0.1452404), np.float32(0.14403605), np.float32(0.13420378), np.float32(0.16073826), np.float32(0.19756508), np.float32(0.21537435), np.float32(0.2549356), np.float32(0.27453816), np.float32(0.2943041), np.float32(0.33882782), np.float32(0.3927631), np.float32(0.5273985), np.float32(0.5404566), np.float32(0.52193797), np.float32(0.43236896), np.float32(0.3783384), np.float32(0.35259777), np.float32(0.31196076), np.float32(0.18650723), np.float32(0.2037182), np.float32(0.23547208), np.float32(0.2907582), np.float32(0.3038848), np.float32(0.33140072), np.float32(0.34592217), np.float32(0.4035072), np.float32(0.3869987), np.float32(0.4002242), np.float32(0.43655542), np.float32(0.46746004), np.float32(0.45463413), np.float32(0.5050002), np.float32(0.5330322), np.float32(0.5062752), np.float32(0.50634277), np.float32(0.51057935), np.float32(0.52844965), np.float32(0.5446243), np.float32(0.60746604), np.float32(0.6311098), np.float32(0.66391075), np.float32(0.6807217), np.float32(0.6752938), np.float32(0.6764636), np.float32(0.6709946), np.float32(0.6416878), np.float32(0.59378076), np.float32(0.55959666), np.float32(0.49048123), np.float32(0.44509634), np.float32(0.46518496), np.float32(0.4564291), np.float32(0.4866173), np.float32(0.4905215), np.float32(0.4624966), np.float32(0.44523874), np.float32(0.46565324), np.float32(0.46906552), np.float32(0.49587077), np.float32(0.53072757), np.float32(0.5388007), np.float32(0.60222656), np.float32(0.5727986), np.float32(0.58559906), np.float32(0.66400975), np.float32(0.6908677), np.float32(0.69213873)], 'MSATQRKGSSHLFTSLYTCQLELQENRQQQEKSVIAQPTFIFQKGEQTFKRPAEDTLHEAAQHGCNGFSRKRVRSSSFTLHNTDSGFHGVKKHNVFMTSTLVQRNFDMNSVEQGPVKHSEYVLRPAILQPPQVQSCENGSKICWHNESESCKIKEKTKHKISEENSGLLSETSPISRISAEHFLGAALVGCQPNEDKCSSKSCSSDFVFGENMVERVLGTETLTQPQLENDSDVKEKTFKSILKFPINSPKSRTNSVKSTSLIESAAAFSSQPSQKCLLEKIDVITGEETEHNVLKINCKLFIFNKATQSWIERGRGTLRLNDTASSDCGTLQSRLIMRNQGSLRLIFNSKLWAQMKIQRANQRNLQITATDLEDSSIKVFLIQAGAKDTGYLLCSNTSSSCGLAKLQ': [np.float32(0.9136697), np.float32(0.8986253), np.float32(0.8803431), np.float32(0.83823985), np.float32(0.71294236), np.float32(0.69739074), np.float32(0.71877825), np.float32(0.69162285), np.float32(0.6951878), np.float32(0.63143283), np.float32(0.56013364), np.float32(0.51743835), np.float32(0.47595155), np.float32(0.44316265), np.float32(0.44180015), np.float32(0.45891535), np.float32(0.4564585), np.float32(0.4765824), np.float32(0.425018), np.float32(0.42154115), np.float32(0.42716882), np.float32(0.3968518), np.float32(0.43392983), np.float32(0.39870855), np.float32(0.40493515), np.float32(0.40549666), np.float32(0.40206605), np.float32(0.43124944), np.float32(0.43792278), np.float32(0.45393273), np.float32(0.4851148), np.float32(0.540568), np.float32(0.5819785), np.float32(0.5851139), np.float32(0.5999135), np.float32(0.6385258), np.float32(0.65679747), np.float32(0.6562268), np.float32(0.6515402), np.float32(0.6470917), np.float32(0.65090287), np.float32(0.6175282), np.float32(0.6345742), np.float32(0.6591762), np.float32(0.57504123), np.float32(0.5381591), np.float32(0.5325905), np.float32(0.54223), np.float32(0.5031261), np.float32(0.5033775), np.float32(0.521142), np.float32(0.55005276), np.float32(0.5746109), np.float32(0.5861361), np.float32(0.6314825), np.float32(0.58068585), np.float32(0.57007396), np.float32(0.6035348), np.float32(0.602374), np.float32(0.63816094), np.float32(0.66082036), np.float32(0.68971956), np.float32(0.6889382), np.float32(0.71191263), np.float32(0.6605539), np.float32(0.7566437), np.float32(0.777027), np.float32(0.85977334), np.float32(0.8981615), np.float32(0.9117989), np.float32(0.9170645), np.float32(0.94046044), np.float32(0.95502734), np.float32(0.9563677), np.float32(0.95630467), np.float32(0.9569624), np.float32(0.96165526), np.float32(0.95874065), np.float32(0.9590637), np.float32(0.96035075), np.float32(0.9591978), np.float32(0.9604874), np.float32(0.96278775), np.float32(0.9626902), np.float32(0.959755), np.float32(0.9457895), np.float32(0.9462934), np.float32(0.9554905), np.float32(0.9577969), np.float32(0.9641356), np.float32(0.9601886), np.float32(0.93404764), np.float32(0.904308), np.float32(0.9312561), np.float32(0.9294557), np.float32(0.93378127), np.float32(0.93769675), np.float32(0.9402066), np.float32(0.9453626), np.float32(0.92944735), np.float32(0.9372554), np.float32(0.94266796), np.float32(0.9467578), np.float32(0.94394976), np.float32(0.94786894), np.float32(0.9481234), np.float32(0.94996864), np.float32(0.94874704), np.float32(0.9467868), np.float32(0.94669706), np.float32(0.9492716), np.float32(0.95153123), np.float32(0.95183486), np.float32(0.94920546), np.float32(0.9516027), np.float32(0.94936293), np.float32(0.9577627), np.float32(0.9505771), np.float32(0.9326918), np.float32(0.9193698), np.float32(0.9146803), np.float32(0.9136214), np.float32(0.92012084), np.float32(0.9220373), np.float32(0.94160295), np.float32(0.9400663), np.float32(0.9321066), np.float32(0.93981296), np.float32(0.93484986), np.float32(0.9433323), np.float32(0.94079256), np.float32(0.9401084), np.float32(0.93942714), np.float32(0.9096599), np.float32(0.9001516), np.float32(0.9055335), np.float32(0.9141148), np.float32(0.90875596), np.float32(0.877116), np.float32(0.85862267), np.float32(0.8611606), np.float32(0.876345), np.float32(0.86805075), np.float32(0.86518556), np.float32(0.91010964), np.float32(0.9200631), np.float32(0.9181416), np.float32(0.9315099), np.float32(0.9266606), np.float32(0.92332804), np.float32(0.9219594), np.float32(0.919813), np.float32(0.9155247), np.float32(0.9011804), np.float32(0.88526374), np.float32(0.8959418), np.float32(0.8975522), np.float32(0.92050487), np.float32(0.90145874), np.float32(0.8924116), np.float32(0.8993333), np.float32(0.87835157), np.float32(0.9092123), np.float32(0.91506416), np.float32(0.9106541), np.float32(0.9100341), np.float32(0.89386773), np.float32(0.88276625), np.float32(0.88446367), np.float32(0.90546685), np.float32(0.92071635), np.float32(0.9113762), np.float32(0.90649766), np.float32(0.8919266), np.float32(0.87504375), np.float32(0.8403861), np.float32(0.8299901), np.float32(0.8326344), np.float32(0.8448388), np.float32(0.7845064), np.float32(0.7681037), np.float32(0.752198), np.float32(0.75085926), np.float32(0.68687874), np.float32(0.66025364), np.float32(0.692353), np.float32(0.7657829), np.float32(0.7868136), np.float32(0.68490577), np.float32(0.71530825), np.float32(0.74309224), np.float32(0.8306139), np.float32(0.8507976), np.float32(0.79782254), np.float32(0.8068728), np.float32(0.82939994), np.float32(0.789705), np.float32(0.71917754), np.float32(0.8297097), np.float32(0.8675803), np.float32(0.88700354), np.float32(0.82143474), np.float32(0.84670687), np.float32(0.77926207), np.float32(0.79083157), np.float32(0.7879422), np.float32(0.76065636), np.float32(0.80605406), np.float32(0.83920205), np.float32(0.8754904), np.float32(0.8997697), np.float32(0.8082575), np.float32(0.8382546), np.float32(0.7953965), np.float32(0.7342766), np.float32(0.7163634), np.float32(0.80351835), np.float32(0.8248016), np.float32(0.80948156), np.float32(0.78891253), np.float32(0.7921987), np.float32(0.75903624), np.float32(0.8350107), np.float32(0.8111404), np.float32(0.85155535), np.float32(0.8306834), np.float32(0.8433908), np.float32(0.83179265), np.float32(0.839539), np.float32(0.8090073), np.float32(0.80498695), np.float32(0.7872073), np.float32(0.81731063), np.float32(0.80282176), np.float32(0.82787526), np.float32(0.81522757), np.float32(0.82641304), np.float32(0.8466444), np.float32(0.8560993), np.float32(0.89227), np.float32(0.891506), np.float32(0.8990194), np.float32(0.9173733), np.float32(0.920946), np.float32(0.9256973), np.float32(0.9358198), np.float32(0.94183004), np.float32(0.9458609), np.float32(0.94293565), np.float32(0.938027), np.float32(0.94628966), np.float32(0.94532365), np.float32(0.95230997), np.float32(0.9550438), np.float32(0.9571333), np.float32(0.95776284), np.float32(0.95693564), np.float32(0.9622135), np.float32(0.96287805), np.float32(0.95741653), np.float32(0.94960594), np.float32(0.94685566), np.float32(0.95228565), np.float32(0.93891865), np.float32(0.9155825), np.float32(0.87587154), np.float32(0.78806716), np.float32(0.67986226), np.float32(0.6717763), np.float32(0.61338395), np.float32(0.5252176), np.float32(0.50079346), np.float32(0.47441137), np.float32(0.43612796), np.float32(0.4247651), np.float32(0.41589978), np.float32(0.40714577), np.float32(0.42349133), np.float32(0.44553417), np.float32(0.41575757), np.float32(0.39364994), np.float32(0.35401237), np.float32(0.3287186), np.float32(0.30235538), np.float32(0.28646624), np.float32(0.25655478), np.float32(0.22920321), np.float32(0.21645091), np.float32(0.17259635), np.float32(0.14940953), np.float32(0.1510234), np.float32(0.15334006), np.float32(0.13462013), np.float32(0.11946437), np.float32(0.13996148), np.float32(0.120127544), np.float32(0.11435646), np.float32(0.117591925), np.float32(0.10944007), np.float32(0.09661115), np.float32(0.08297061), np.float32(0.083080016), np.float32(0.084305935), np.float32(0.08582003), np.float32(0.08827755), np.float32(0.09191158), np.float32(0.09239812), np.float32(0.09178019), np.float32(0.08905261), np.float32(0.09007118), np.float32(0.09446224), np.float32(0.1175756), np.float32(0.12626694), np.float32(0.1540951), np.float32(0.17354392), np.float32(0.18438233), np.float32(0.20762825), np.float32(0.24507467), np.float32(0.24481048), np.float32(0.27524853), np.float32(0.2710881), np.float32(0.28026614), np.float32(0.3244861), np.float32(0.43193278), np.float32(0.43071422), np.float32(0.39341334), np.float32(0.37398154), np.float32(0.39266098), np.float32(0.35728246), np.float32(0.30873117), np.float32(0.28778395), np.float32(0.3424229), np.float32(0.3541379), np.float32(0.2858914), np.float32(0.3341458), np.float32(0.21059383), np.float32(0.17729197), np.float32(0.18647626), np.float32(0.16747148), np.float32(0.19067979), np.float32(0.16140696), np.float32(0.1360914), np.float32(0.12247857), np.float32(0.12601355), np.float32(0.13412517), np.float32(0.1470745), np.float32(0.15273042), np.float32(0.17386605), np.float32(0.20291053), np.float32(0.20747004), np.float32(0.21424735), np.float32(0.2220246), np.float32(0.2666314), np.float32(0.20775113), np.float32(0.32930294), np.float32(0.33080086), np.float32(0.33997804), np.float32(0.32976732), np.float32(0.33960396), np.float32(0.36638823), np.float32(0.39702794), np.float32(0.360422), np.float32(0.37637573), np.float32(0.40605545), np.float32(0.472272), np.float32(0.44024447), np.float32(0.38304818), np.float32(0.32404268), np.float32(0.27168804), np.float32(0.23244038), np.float32(0.24305154), np.float32(0.21931107), np.float32(0.2152122), np.float32(0.20708424), np.float32(0.20509021), np.float32(0.22254878), np.float32(0.2200436), np.float32(0.20015973), np.float32(0.18613364), np.float32(0.18179236), np.float32(0.19231808), np.float32(0.17334805), np.float32(0.18498208), np.float32(0.16322188), np.float32(0.13721743), np.float32(0.12860276), np.float32(0.12129285), np.float32(0.10680033), np.float32(0.12038876), np.float32(0.11653043), np.float32(0.13302973), np.float32(0.10526808), np.float32(0.11911033), np.float32(0.13219427), np.float32(0.16450165), np.float32(0.13758281), np.float32(0.11910338), np.float32(0.13160984), np.float32(0.1560441), np.float32(0.14296718), np.float32(0.14022675), np.float32(0.14277676), np.float32(0.14114667), np.float32(0.15266298), np.float32(0.22173843), np.float32(0.13600044), np.float32(0.15028434), np.float32(0.22622116)], 'MATPAVPVSAPPATPTPVPAAAPASVPAPTPAPAAAPVPAAAPASSSDPAAAAAATAAPGQTPASAQAPAQTPAPALPGPALPGPFPGGRVVRLHPVILASIVDSYERRNEGAARVIGTLLGTVDKHSVEVTNCFSVPHNESEDEVAVDMEFAKNMYELHKKVSPNELILGWYATGHDITEHSVLIHEYYSREAPNPIHLTVDTSLQNGRMSIKAYVSTLMGVPGRTMGVMFTPLTVKYAYYDTERIGVDLIMKTCFSPNRVIGLSSDLQQVGGASARIQDALSTVLQYAEDVLSGKVSADNTVGRFLMSLVNQVPKIVPDDFETMLNSNINDLLMVTYLANLTQSQIALNEKLVNL': [np.float32(0.97319275), np.float32(0.9764301), np.float32(0.97771263), np.float32(0.97846735), np.float32(0.979622), np.float32(0.9803238), np.float32(0.9820051), np.float32(0.982485), np.float32(0.98358595), np.float32(0.98444575), np.float32(0.98517334), np.float32(0.9859242), np.float32(0.98617756), np.float32(0.9859971), np.float32(0.9863123), np.float32(0.98590755), np.float32(0.985979), np.float32(0.98593026), np.float32(0.98643076), np.float32(0.9866925), np.float32(0.98675275), np.float32(0.9869502), np.float32(0.987301), np.float32(0.98750883), np.float32(0.9875717), np.float32(0.9874269), np.float32(0.98761857), np.float32(0.987645), np.float32(0.9876287), np.float32(0.9879809), np.float32(0.9878193), np.float32(0.9881486), np.float32(0.9881194), np.float32(0.9879744), np.float32(0.9877615), np.float32(0.9875239), np.float32(0.9873187), np.float32(0.9872121), np.float32(0.9868168), np.float32(0.98683316), np.float32(0.98700875), np.float32(0.98744905), np.float32(0.98716414), np.float32(0.98713267), np.float32(0.98691493), np.float32(0.98733073), np.float32(0.98694533), np.float32(0.9870488), np.float32(0.9874019), np.float32(0.98795927), np.float32(0.9878576), np.float32(0.9882317), np.float32(0.9880086), np.float32(0.9880365), np.float32(0.98823303), np.float32(0.9883803), np.float32(0.9881395), np.float32(0.98774683), np.float32(0.98746115), np.float32(0.98772836), np.float32(0.98705333), np.float32(0.98678374), np.float32(0.9858488), np.float32(0.98606896), np.float32(0.98590684), np.float32(0.98580474), np.float32(0.9847919), np.float32(0.98458683), np.float32(0.9844652), np.float32(0.98353714), np.float32(0.98123014), np.float32(0.98084855), np.float32(0.97993475), np.float32(0.9756545), np.float32(0.97274834), np.float32(0.9699547), np.float32(0.96872455), np.float32(0.9612492), np.float32(0.9546678), np.float32(0.9302873), np.float32(0.90578705), np.float32(0.89263237), np.float32(0.8577107), np.float32(0.8001282), np.float32(0.7502371), np.float32(0.7258729), np.float32(0.6813631), np.float32(0.63928294), np.float32(0.5718828), np.float32(0.5174902), np.float32(0.4671791), np.float32(0.4094886), np.float32(0.37981206), np.float32(0.29818273), np.float32(0.25778726), np.float32(0.25258926), np.float32(0.25093028), np.float32(0.24106786), np.float32(0.23386583), np.float32(0.2407589), np.float32(0.21248214), np.float32(0.1820981), np.float32(0.16219768), np.float32(0.16358338), np.float32(0.16475773), np.float32(0.11712604), np.float32(0.122724265), np.float32(0.10725059), np.float32(0.10087498), np.float32(0.0894903), np.float32(0.09809523), np.float32(0.09983283), np.float32(0.103843436), np.float32(0.12334578), np.float32(0.15006112), np.float32(0.17713492), np.float32(0.16663937), np.float32(0.16448723), np.float32(0.1788378), np.float32(0.15484275), np.float32(0.12495215), np.float32(0.11919797), np.float32(0.10089251), np.float32(0.08774694), np.float32(0.08280876), np.float32(0.083406575), np.float32(0.08680947), np.float32(0.08414184), np.float32(0.09947107), np.float32(0.11999098), np.float32(0.13765168), np.float32(0.15781868), np.float32(0.18031582), np.float32(0.1808789), np.float32(0.17543617), np.float32(0.18746534), np.float32(0.17856242), np.float32(0.17998426), np.float32(0.1771555), np.float32(0.1710862), np.float32(0.16341454), np.float32(0.15585299), np.float32(0.15716375), np.float32(0.17877148), np.float32(0.16702858), np.float32(0.1676705), np.float32(0.17404634), np.float32(0.1774385), np.float32(0.1933182), np.float32(0.2046088), np.float32(0.20541035), np.float32(0.16872148), np.float32(0.14101182), np.float32(0.11200879), np.float32(0.10335421), np.float32(0.095289364), np.float32(0.0783455), np.float32(0.072579265), np.float32(0.06931769), np.float32(0.06606581), np.float32(0.06088392), np.float32(0.059318013), np.float32(0.058254253), np.float32(0.054350503), np.float32(0.058150683), np.float32(0.062423248), np.float32(0.057977892), np.float32(0.058117487), np.float32(0.060449213), np.float32(0.06319258), np.float32(0.053621378), np.float32(0.05208669), np.float32(0.048127368), np.float32(0.03747262), np.float32(0.030246783), np.float32(0.029363146), np.float32(0.026948454), np.float32(0.022371126), np.float32(0.020178497), np.float32(0.021227464), np.float32(0.023850992), np.float32(0.02975769), np.float32(0.031355407), np.float32(0.04021884), np.float32(0.053807136), np.float32(0.0630662), np.float32(0.06758514), np.float32(0.06950714), np.float32(0.064886324), np.float32(0.061934985), np.float32(0.055300348), np.float32(0.061474077), np.float32(0.054286428), np.float32(0.049065217), np.float32(0.0467168), np.float32(0.056972157), np.float32(0.069354005), np.float32(0.07312319), np.float32(0.08748971), np.float32(0.08573114), np.float32(0.081763566), np.float32(0.07935044), np.float32(0.093025915), np.float32(0.09106708), np.float32(0.0741258), np.float32(0.06104511), np.float32(0.05591048), np.float32(0.047723737), np.float32(0.041921914), np.float32(0.041691855), np.float32(0.04747441), np.float32(0.044920973), np.float32(0.050544083), np.float32(0.051867496), np.float32(0.05615003), np.float32(0.056081247), np.float32(0.052485), np.float32(0.05046402), np.float32(0.047511283), np.float32(0.03999238), np.float32(0.03404022), np.float32(0.030350883), np.float32(0.027780974), np.float32(0.027829139), np.float32(0.027414916), np.float32(0.028925028), np.float32(0.029225705), np.float32(0.026921798), np.float32(0.02802324), np.float32(0.029850777), np.float32(0.030318802), np.float32(0.029851742), np.float32(0.032705054), np.float32(0.036016475), np.float32(0.037019342), np.float32(0.036264226), np.float32(0.033203173), np.float32(0.029586827), np.float32(0.028368242), np.float32(0.02831858), np.float32(0.026633067), np.float32(0.027167227), np.float32(0.030727077), np.float32(0.03190458), np.float32(0.032950327), np.float32(0.035790417), np.float32(0.03525836), np.float32(0.038966242), np.float32(0.04304744), np.float32(0.046614364), np.float32(0.043744396), np.float32(0.04424454), np.float32(0.04558593), np.float32(0.044771217), np.float32(0.042294577), np.float32(0.04191123), np.float32(0.04102128), np.float32(0.03538808), np.float32(0.03710136), np.float32(0.03928833), np.float32(0.04397267), np.float32(0.055543695), np.float32(0.05724595), np.float32(0.0629987), np.float32(0.070547916), np.float32(0.076137856), np.float32(0.07423075), np.float32(0.0722168), np.float32(0.08217986), np.float32(0.08835364), np.float32(0.07930407), np.float32(0.072122686), np.float32(0.079149365), np.float32(0.07829743), np.float32(0.074245214), np.float32(0.070388235), np.float32(0.083791934), np.float32(0.08273356), np.float32(0.07820333), np.float32(0.08080277), np.float32(0.09118085), np.float32(0.08446048), np.float32(0.07592088), np.float32(0.07690606), np.float32(0.08267031), np.float32(0.08483079), np.float32(0.078364626), np.float32(0.083487496), np.float32(0.09119087), np.float32(0.09148228), np.float32(0.08958087), np.float32(0.09893204), np.float32(0.090324216), np.float32(0.08499382), np.float32(0.09483297), np.float32(0.10913254), np.float32(0.10004492), np.float32(0.100872114), np.float32(0.10585363), np.float32(0.10601787), np.float32(0.09095609), np.float32(0.10278169), np.float32(0.12323412), np.float32(0.11327113), np.float32(0.10166147), np.float32(0.11446544), np.float32(0.11749513), np.float32(0.10175394), np.float32(0.10013945), np.float32(0.09647359), np.float32(0.100591004), np.float32(0.08555145), np.float32(0.08937304), np.float32(0.10213835), np.float32(0.08697842), np.float32(0.08613018), np.float32(0.10070085), np.float32(0.11040826), np.float32(0.108488485), np.float32(0.1185909), np.float32(0.13429023), np.float32(0.1386884), np.float32(0.14836901), np.float32(0.16099206), np.float32(0.17029661), np.float32(0.15978564), np.float32(0.16900149), np.float32(0.18305235), np.float32(0.17199916), np.float32(0.15450515), np.float32(0.14567877), np.float32(0.14770286), np.float32(0.15613392), np.float32(0.14865585), np.float32(0.14218594), np.float32(0.14153059), np.float32(0.13876525), np.float32(0.1340842), np.float32(0.13491482), np.float32(0.14674343), np.float32(0.16451666), np.float32(0.15255901), np.float32(0.14141968), np.float32(0.1567225), np.float32(0.16674927), np.float32(0.18454224), np.float32(0.1943976), np.float32(0.22729927), np.float32(0.2511685), np.float32(0.29697472), np.float32(0.23131192), np.float32(0.25221962), np.float32(0.2562892), np.float32(0.23846887), np.float32(0.23839657), np.float32(0.23317026), np.float32(0.20309307)], 'MLEDTQLVWVRDAAEGYIQGRITEIGAKEFEVTPTDRKYPKRTCHFDDIHSSCDGPQDHDDNCELMLLNEATFLDNLKTRYYKDKIYTYVANILIAVNPYREIKELYAPDTIKKYNGRSLGELPPHVFAIADKAIRDMRVYKLSQSIIVSGESGAGKTESTKYLLKYLCYSHDSAGPIETKILDANPVLEAFGNAKTTRNNNSSRFGKFIEVHYDAKCQVVGGYISHYLLEKSRICTQSAEERNYHVFYMLLAGAPQQLRDKLSLGKPDDYRYLSGCTQYFANAKTEQLIPGSQKSKNHQQKGPLKDPIIDDYQHFHNLDKALGRLGLSDTEKLGIYSLVAAVLHLGNIAFEEIPDDVRGGCQVSEASEQSLTITSGLLGVDQTELRTALVSRVMQSKGGGFKGTVIMVPLKIYEASNARDALAKAIYSRLFDRIVGLINQSIPFQASNFYIGVLDIAGFEYFTVNSFEQFCINYCNEKLQKFFNDNILKNEQELYKREGLNVPEITFTDNQDIIELIEAKSNGIFTLLDEESKLPKPSYSHFTAEVHKSWANHYRLGLPRSSRLKAHRTLRDEEGFLVRHFAGAVCYNTEQFIEKNNDALHASLEGLVQECDNPLLQTLFPSGSSTSVRGKLNFISVGSKFKTQLGELMEKLEQNGTNFIRCIKPNSKMIDRQFEGSLALAQLKCSGTISVLELMEHGYPSRVLFADLYSMYKSVLPPELVSLPARTFCEAMFQSLNLSAKDFKFGITKVFFRPGKFVEFDRIMRSDPENMLAIVAKVKKWLIRSRWVKSALGALCVIKLRNRIIYRNKCVLIAQRIARGFLARKQHRPRYQGIGKINKIRTNTLKTIEIASGLKMGREEIISGVNDIYRQIDDAIKKIKMNPRITQREMDSMYTVVMANMNKLTVDLNTKLKEQQQAEEQERLRKIQEALEAERAAKEAEEQRQREEIENKRLKAEMETRRKAAEAQRLRQEEEDRRAALALQEQLEKEAKDDAKYRQQLEQERRDHELALRLANESNGQVEDSPPVIRNGVNDASPMGPNKLIRSENVRAQQQALGKQKYDLSKWKYSELRDAINTSCDIELLEACRQEFHRRLKVYHAWKAKNRKRTTMDENERAPRSVMEAAFKQPPLVQPIQEIVTAQHRYFRIPFMRANAPDNTKRGLWYAHFDGQWIARQMELHADKPPILLVAGTDDMQMCELSLEETGLTRKRGAEILEHEFNREWERNGGKAYKNLGAAKPNGPAAAMQKQQ': [np.float32(0.26331136), np.float32(0.21707888), np.float32(0.18029997), np.float32(0.20436305), np.float32(0.21243556), np.float32(0.18230608), np.float32(0.15822928), np.float32(0.16185138), np.float32(0.15088014), np.float32(0.16124845), np.float32(0.15409404), np.float32(0.16930412), np.float32(0.16283616), np.float32(0.1627676), np.float32(0.17137292), np.float32(0.16741471), np.float32(0.16252185), np.float32(0.16668575), np.float32(0.16672276), np.float32(0.18764101), np.float32(0.17689095), np.float32(0.19251001), np.float32(0.20303467), np.float32(0.21204738), np.float32(0.2373644), np.float32(0.292372), np.float32(0.38507596), np.float32(0.31877565), np.float32(0.32154155), np.float32(0.38802475), np.float32(0.4372751), np.float32(0.396471), np.float32(0.3819656), np.float32(0.36842945), np.float32(0.36562985), np.float32(0.3988119), np.float32(0.3716798), np.float32(0.38451406), np.float32(0.3531568), np.float32(0.33383375), np.float32(0.29955032), np.float32(0.29900354), np.float32(0.3242634), np.float32(0.29555625), np.float32(0.2939265), np.float32(0.30934942), np.float32(0.33866414), np.float32(0.3432292), np.float32(0.34904343), np.float32(0.3392953), np.float32(0.3149292), np.float32(0.2853107), np.float32(0.23943609), np.float32(0.19838376), np.float32(0.19880906), np.float32(0.19865939), np.float32(0.20460655), np.float32(0.19798966), np.float32(0.19451502), np.float32(0.18808217), np.float32(0.18175994), np.float32(0.17133392), np.float32(0.15877956), np.float32(0.14806573), np.float32(0.14797565), np.float32(0.15037502), np.float32(0.1428826), np.float32(0.13438588), np.float32(0.1252629), np.float32(0.11389746), np.float32(0.095047414), np.float32(0.09596985), np.float32(0.09081851), np.float32(0.08796035), np.float32(0.07704464), np.float32(0.07013731), np.float32(0.06561965), np.float32(0.056360357), np.float32(0.05056256), np.float32(0.04978731), np.float32(0.04900738), np.float32(0.044278257), np.float32(0.03979014), np.float32(0.038737893), np.float32(0.03747469), np.float32(0.03875764), np.float32(0.039100252), np.float32(0.036904965), np.float32(0.035620037), np.float32(0.03723954), np.float32(0.037778474), np.float32(0.033566784), np.float32(0.03267624), np.float32(0.036595836), np.float32(0.03764187), np.float32(0.03449503), np.float32(0.030805197), np.float32(0.03204065), np.float32(0.03755681), np.float32(0.04072163), np.float32(0.039215375), np.float32(0.04663664), np.float32(0.05626667), np.float32(0.058247082), np.float32(0.06346066), np.float32(0.07420405), np.float32(0.08998499), np.float32(0.1016005), np.float32(0.10556311), np.float32(0.12081508), np.float32(0.13275757), np.float32(0.1252019), np.float32(0.12691335), np.float32(0.12145926), np.float32(0.113133036), np.float32(0.107720464), np.float32(0.09976149), np.float32(0.08859456), np.float32(0.08243782), np.float32(0.075651824), np.float32(0.07431496), np.float32(0.07202249), np.float32(0.0631101), np.float32(0.05688403), np.float32(0.06466847), np.float32(0.061129704), np.float32(0.052446254), np.float32(0.057936903), np.float32(0.054939013), np.float32(0.050228234), np.float32(0.04730523), np.float32(0.043571927), np.float32(0.04346312), np.float32(0.041939568), np.float32(0.03716154), np.float32(0.035663527), np.float32(0.035634995), np.float32(0.031942535), np.float32(0.031469457), np.float32(0.03590799), np.float32(0.04262003), np.float32(0.045672458), np.float32(0.05152912), np.float32(0.06296553), np.float32(0.065456346), np.float32(0.067362145), np.float32(0.070870504), np.float32(0.08290666), np.float32(0.07280756), np.float32(0.063376956), np.float32(0.0701297), np.float32(0.060881235), np.float32(0.051919762), np.float32(0.051837955), np.float32(0.04617511), np.float32(0.04905577), np.float32(0.044803984), np.float32(0.041918304), np.float32(0.043473013), np.float32(0.047744207), np.float32(0.05304564), np.float32(0.068808794), np.float32(0.07313028), np.float32(0.07747353), np.float32(0.06590396), np.float32(0.06328983), np.float32(0.05940009), np.float32(0.055559926), np.float32(0.05598607), np.float32(0.0562601), np.float32(0.05092094), np.float32(0.046771623), np.float32(0.050799266), np.float32(0.055435088), np.float32(0.053452116), np.float32(0.056555375), np.float32(0.061737143), np.float32(0.062216744), np.float32(0.0669968), np.float32(0.07282882), np.float32(0.0803325), np.float32(0.08824534), np.float32(0.10242307), np.float32(0.11071425), np.float32(0.12226717), np.float32(0.12378652), np.float32(0.11996767), np.float32(0.12822598), np.float32(0.14620763), np.float32(0.1551451), np.float32(0.17341639), np.float32(0.17715959), np.float32(0.17970304), np.float32(0.18104501), np.float32(0.17226435), np.float32(0.15634507), np.float32(0.15092255), np.float32(0.15680526), np.float32(0.15278362), np.float32(0.15740494), np.float32(0.1513343), np.float32(0.1496436), np.float32(0.13305381), np.float32(0.13525757), np.float32(0.13500056), np.float32(0.13705382), np.float32(0.11860759), np.float32(0.117169544), np.float32(0.1021276), np.float32(0.08687335), np.float32(0.07887127), np.float32(0.068838716), np.float32(0.057315692), np.float32(0.047275458), np.float32(0.041661423), np.float32(0.04017913), np.float32(0.033917256), np.float32(0.030804433), np.float32(0.031400118), np.float32(0.032070063), np.float32(0.030593684), np.float32(0.03292037), np.float32(0.03667671), np.float32(0.035654753), np.float32(0.034626927), np.float32(0.038719706), np.float32(0.042556033), np.float32(0.044968326), np.float32(0.047239013), np.float32(0.048350178), np.float32(0.05210818), np.float32(0.050353874), np.float32(0.05076738), np.float32(0.049774), np.float32(0.048832823), np.float32(0.045344755), np.float32(0.040232528), np.float32(0.04292216), np.float32(0.04285053), np.float32(0.03840077), np.float32(0.037985157), np.float32(0.040079065), np.float32(0.043281823), np.float32(0.040863615), np.float32(0.040085148), np.float32(0.04604874), np.float32(0.044325568), np.float32(0.04144847), np.float32(0.04852291), np.float32(0.05173526), np.float32(0.052386906), np.float32(0.05199417), np.float32(0.056337714), np.float32(0.056955833), np.float32(0.05660493), np.float32(0.0623445), np.float32(0.064004615), np.float32(0.0762701), np.float32(0.08141518), np.float32(0.08688427), np.float32(0.09875453), np.float32(0.10170272), np.float32(0.10243473), np.float32(0.10561793), np.float32(0.11920749), np.float32(0.11305789), np.float32(0.10740812), np.float32(0.11025893), np.float32(0.109500416), np.float32(0.09988468), np.float32(0.09797548), np.float32(0.100213446), np.float32(0.09660902), np.float32(0.098402165), np.float32(0.08783223), np.float32(0.09405383), np.float32(0.09314426), np.float32(0.086241335), np.float32(0.08137729), np.float32(0.08120763), np.float32(0.08215197), np.float32(0.09198629), np.float32(0.113155805), np.float32(0.14531252), np.float32(0.1652898), np.float32(0.19220442), np.float32(0.23046574), np.float32(0.35615674), np.float32(0.43301424), np.float32(0.55896306), np.float32(0.6345483), np.float32(0.6500064), np.float32(0.6811616), np.float32(0.71199995), np.float32(0.7700896), np.float32(0.80571437), np.float32(0.83480185), np.float32(0.84632814), np.float32(0.85019684), np.float32(0.8506015), np.float32(0.77935374), np.float32(0.7778847), np.float32(0.79255474), np.float32(0.73454356), np.float32(0.6181102), np.float32(0.6140914), np.float32(0.58840907), np.float32(0.49880457), np.float32(0.4431198), np.float32(0.4103807), np.float32(0.34809753), np.float32(0.2668682), np.float32(0.20868282), np.float32(0.19034529), np.float32(0.13493848), np.float32(0.12495783), np.float32(0.10389302), np.float32(0.10216002), np.float32(0.094345555), np.float32(0.082714505), np.float32(0.077599935), np.float32(0.085624844), np.float32(0.086158045), np.float32(0.08597081), np.float32(0.083823055), np.float32(0.07565662), np.float32(0.07093762), np.float32(0.06850487), np.float32(0.07293157), np.float32(0.061638743), np.float32(0.054077264), np.float32(0.05817265), np.float32(0.056076713), np.float32(0.04658026), np.float32(0.046457883), np.float32(0.040808305), np.float32(0.039333295), np.float32(0.03327729), np.float32(0.032221127), np.float32(0.025533382), np.float32(0.024970066), np.float32(0.0248694), np.float32(0.02056148), np.float32(0.020399628), np.float32(0.022274422), np.float32(0.023854667), np.float32(0.025486097), np.float32(0.030769968), np.float32(0.036356315), np.float32(0.040795747), np.float32(0.043109197), np.float32(0.06305089), np.float32(0.08141744), np.float32(0.1050622), np.float32(0.1633549), np.float32(0.1772531), np.float32(0.16005336), np.float32(0.17368744), np.float32(0.22551161), np.float32(0.25135955), np.float32(0.21364255), np.float32(0.25407568), np.float32(0.26358432), np.float32(0.28510013), np.float32(0.27442864), np.float32(0.284988), np.float32(0.32654148), np.float32(0.29116988), np.float32(0.25250056), np.float32(0.18373561), np.float32(0.18382373), np.float32(0.15175748), np.float32(0.15916935), np.float32(0.18168132), np.float32(0.16036591), np.float32(0.1266859), np.float32(0.15837789), np.float32(0.1458114), np.float32(0.11704323), np.float32(0.11356194), np.float32(0.110981196), np.float32(0.09468067), np.float32(0.072365776), np.float32(0.0662685), np.float32(0.07159635), np.float32(0.073112585), np.float32(0.0760547), np.float32(0.07805861), np.float32(0.07739376), np.float32(0.08027982), np.float32(0.07877672), np.float32(0.09016048), np.float32(0.08668262), np.float32(0.08631543), np.float32(0.07800852), np.float32(0.07420646), np.float32(0.065349095), np.float32(0.054097295), np.float32(0.05562198), np.float32(0.058370315), np.float32(0.05983177), np.float32(0.054909196), np.float32(0.058769897), np.float32(0.062599115), np.float32(0.059001077), np.float32(0.057367366), np.float32(0.06722117), np.float32(0.06773885), np.float32(0.06578042), np.float32(0.06842882), np.float32(0.06239293), np.float32(0.054226372), np.float32(0.04364723), np.float32(0.04320109), np.float32(0.041152578), np.float32(0.035954), np.float32(0.034890678), np.float32(0.036018133), np.float32(0.040358365), np.float32(0.04105672), np.float32(0.043935373), np.float32(0.051509812), np.float32(0.054794874), np.float32(0.05074821), np.float32(0.044977747), np.float32(0.047222137), np.float32(0.045849856), np.float32(0.040645488), np.float32(0.043303274), np.float32(0.04366862), np.float32(0.043134578), np.float32(0.0419284), np.float32(0.04162707), np.float32(0.039593518), np.float32(0.041800898), np.float32(0.045238044), np.float32(0.04842773), np.float32(0.045475423), np.float32(0.046246145), np.float32(0.04918052), np.float32(0.047588706), np.float32(0.045702178), np.float32(0.04299248), np.float32(0.04401165), np.float32(0.046935193), np.float32(0.043411657), np.float32(0.04362596), np.float32(0.047253255), np.float32(0.04528036), np.float32(0.04504104), np.float32(0.04725305), np.float32(0.04753899), np.float32(0.04434566), np.float32(0.03777375), np.float32(0.037898477), np.float32(0.04118469), np.float32(0.034045827), np.float32(0.034178585), np.float32(0.03275003), np.float32(0.030196205), np.float32(0.028995372), np.float32(0.02757654), np.float32(0.030511474), np.float32(0.032414354), np.float32(0.034760047), np.float32(0.03731404), np.float32(0.04441122), np.float32(0.051066846), np.float32(0.044981617), np.float32(0.047321893), np.float32(0.051143274), np.float32(0.049597852), np.float32(0.048555445), np.float32(0.053714674), np.float32(0.05953454), np.float32(0.06482795), np.float32(0.06538545), np.float32(0.07114978), np.float32(0.07778797), np.float32(0.082705915), np.float32(0.090195425), np.float32(0.09684281), np.float32(0.09518664), np.float32(0.096976206), np.float32(0.10113298), np.float32(0.11597754), np.float32(0.116395995), np.float32(0.12944244), np.float32(0.15354991), np.float32(0.1593439), np.float32(0.16893546), np.float32(0.16499738), np.float32(0.18047692), np.float32(0.19803713), np.float32(0.18799722), np.float32(0.20258582), np.float32(0.23007046), np.float32(0.22867636), np.float32(0.2222103), np.float32(0.21267004), np.float32(0.22102335), np.float32(0.21621372), np.float32(0.19723819), np.float32(0.18046167), np.float32(0.18773808), np.float32(0.17509134), np.float32(0.14200807), np.float32(0.1481354), np.float32(0.14880927), np.float32(0.14185268), np.float32(0.13519879), np.float32(0.12234052), np.float32(0.11310626), np.float32(0.10481627), np.float32(0.09092716), np.float32(0.0910001), np.float32(0.08357964), np.float32(0.071548715), np.float32(0.07728497), np.float32(0.075792216), np.float32(0.07494025), np.float32(0.075562075), np.float32(0.08085764), np.float32(0.079461284), np.float32(0.08239256), np.float32(0.09098754), np.float32(0.10176438), np.float32(0.1100813), np.float32(0.103195086), np.float32(0.10875432), np.float32(0.11676112), np.float32(0.11112331), np.float32(0.10671561), np.float32(0.10185213), np.float32(0.106336474), np.float32(0.08566008), np.float32(0.08630373), np.float32(0.09615234), np.float32(0.10116233), np.float32(0.09814861), np.float32(0.10191822), np.float32(0.11550742), np.float32(0.10809812), np.float32(0.09638145), np.float32(0.097142845), np.float32(0.0907938), np.float32(0.08007877), np.float32(0.07704729), np.float32(0.0722563), np.float32(0.07041256), np.float32(0.06868484), np.float32(0.07144513), np.float32(0.08750915), np.float32(0.08295379), np.float32(0.087540925), np.float32(0.091573775), np.float32(0.09013235), np.float32(0.09573255), np.float32(0.104485), np.float32(0.10657599), np.float32(0.116346814), np.float32(0.110623084), np.float32(0.11885337), np.float32(0.1328506), np.float32(0.14276123), np.float32(0.12797746), np.float32(0.12123306), np.float32(0.11370106), np.float32(0.10745981), np.float32(0.10136812), np.float32(0.091756664), np.float32(0.08657903), np.float32(0.08084611), np.float32(0.06548642), np.float32(0.058384154), np.float32(0.05520687), np.float32(0.04779222), np.float32(0.04639753), np.float32(0.040814873), np.float32(0.047177255), np.float32(0.048000116), np.float32(0.0436303), np.float32(0.042082597), np.float32(0.052178517), np.float32(0.053652033), np.float32(0.05611109), np.float32(0.05199503), np.float32(0.06338485), np.float32(0.06577449), np.float32(0.05945395), np.float32(0.06326557), np.float32(0.065607145), np.float32(0.06176094), np.float32(0.060104713), np.float32(0.07156069), np.float32(0.07725296), np.float32(0.07474994), np.float32(0.070805594), np.float32(0.07890143), np.float32(0.08491496), np.float32(0.08042404), np.float32(0.088596985), np.float32(0.09511359), np.float32(0.09072329), np.float32(0.083083466), np.float32(0.08423455), np.float32(0.09485646), np.float32(0.08890058), np.float32(0.07645361), np.float32(0.07963926), np.float32(0.085154176), np.float32(0.08555295), np.float32(0.090339124), np.float32(0.09837886), np.float32(0.108754694), np.float32(0.113375045), np.float32(0.12671302), np.float32(0.13575505), np.float32(0.1415686), np.float32(0.13715649), np.float32(0.15188532), np.float32(0.15036198), np.float32(0.13783722), np.float32(0.12472271), np.float32(0.12986633), np.float32(0.124757074), np.float32(0.119979955), np.float32(0.10332472), np.float32(0.13709296), np.float32(0.18170491), np.float32(0.1711504), np.float32(0.1656167), np.float32(0.16935094), np.float32(0.17702617), np.float32(0.15837872), np.float32(0.12032647), np.float32(0.120940804), np.float32(0.086691074), np.float32(0.06583502), np.float32(0.06817964), np.float32(0.06930662), np.float32(0.061418347), np.float32(0.06543036), np.float32(0.08074602), np.float32(0.08372454), np.float32(0.08698061), np.float32(0.091786824), np.float32(0.095316686), np.float32(0.09352925), np.float32(0.08926145), np.float32(0.097185194), np.float32(0.09522136), np.float32(0.08701684), np.float32(0.08369148), np.float32(0.09021254), np.float32(0.09174856), np.float32(0.08457314), np.float32(0.09431551), np.float32(0.10180477), np.float32(0.10154024), np.float32(0.099770784), np.float32(0.11442077), np.float32(0.124435455), np.float32(0.10615536), np.float32(0.10964087), np.float32(0.11823543), np.float32(0.10863846), np.float32(0.089242905), np.float32(0.074223295), np.float32(0.067292586), np.float32(0.06081081), np.float32(0.060919166), np.float32(0.061514243), np.float32(0.069741376), np.float32(0.063564494), np.float32(0.073955946), np.float32(0.07843419), np.float32(0.0710687), np.float32(0.06161486), np.float32(0.055143632), np.float32(0.050804336), np.float32(0.04217449), np.float32(0.04381688), np.float32(0.0379494), np.float32(0.03413442), np.float32(0.033838604), np.float32(0.034737933), np.float32(0.036415238), np.float32(0.03238014), np.float32(0.03245135), np.float32(0.031521887), np.float32(0.031835973), np.float32(0.0331302), np.float32(0.031571686), np.float32(0.031247921), np.float32(0.031119958), np.float32(0.03231601), np.float32(0.028191434), np.float32(0.026117988), np.float32(0.025834374), np.float32(0.025333425), np.float32(0.024048097), np.float32(0.025959093), np.float32(0.03008098), np.float32(0.032039583), np.float32(0.032355335), np.float32(0.03316182), np.float32(0.039619874), np.float32(0.047223534), np.float32(0.04312641), np.float32(0.040476833), np.float32(0.041808665), np.float32(0.04165409), np.float32(0.044171143), np.float32(0.04547208), np.float32(0.045493595), np.float32(0.047714848), np.float32(0.04991443), np.float32(0.04940031), np.float32(0.051131308), np.float32(0.049032554), np.float32(0.051595245), np.float32(0.05384595), np.float32(0.059282683), np.float32(0.06253802), np.float32(0.06392586), np.float32(0.06284298), np.float32(0.059994612), np.float32(0.06288419), np.float32(0.06565756), np.float32(0.070819356), np.float32(0.06834718), np.float32(0.05774156), np.float32(0.06374625), np.float32(0.06304379), np.float32(0.059664275), np.float32(0.059549518), np.float32(0.055603527), np.float32(0.055900037), np.float32(0.052128084), np.float32(0.047161087), np.float32(0.05146991), np.float32(0.058519438), np.float32(0.06211965), np.float32(0.068995215), np.float32(0.07824179), np.float32(0.08274481), np.float32(0.07942015), np.float32(0.083533525), np.float32(0.07610044), np.float32(0.0692278), np.float32(0.07078563), np.float32(0.065269195), np.float32(0.060419593), np.float32(0.058951195), np.float32(0.061438225), np.float32(0.07095621), np.float32(0.06899692), np.float32(0.08481242), np.float32(0.08146259), np.float32(0.08258616), np.float32(0.08586614), np.float32(0.09015973), np.float32(0.09697636), np.float32(0.09062564), np.float32(0.08820877), np.float32(0.08948556), np.float32(0.072976045), np.float32(0.07006176), np.float32(0.07483103), np.float32(0.07433589), np.float32(0.074640304), np.float32(0.08426517), np.float32(0.092500836), np.float32(0.091613844), np.float32(0.11179355), np.float32(0.123973966), np.float32(0.11114687), np.float32(0.09861463), np.float32(0.10967546), np.float32(0.15142061), np.float32(0.1802767), np.float32(0.15038708), np.float32(0.14490324), np.float32(0.2197237), np.float32(0.19303095), np.float32(0.17820577), np.float32(0.20907034), np.float32(0.22064939), np.float32(0.23338883), np.float32(0.2135872), np.float32(0.19160323), np.float32(0.2703488), np.float32(0.20841113), np.float32(0.21076481), np.float32(0.19774845), np.float32(0.19101249), np.float32(0.15073268), np.float32(0.13592616), np.float32(0.11135468), np.float32(0.0833685), np.float32(0.090220824), np.float32(0.07681198), np.float32(0.08306381), np.float32(0.06560959), np.float32(0.07080247), np.float32(0.06588311), np.float32(0.056814782), np.float32(0.06001312), np.float32(0.061850887), np.float32(0.06525292), np.float32(0.08938668), np.float32(0.08779348), np.float32(0.10801762), np.float32(0.14527509), np.float32(0.15338527), np.float32(0.16404144), np.float32(0.18521655), np.float32(0.18039231), np.float32(0.2046987), np.float32(0.20393138), np.float32(0.22620046), np.float32(0.31962058), np.float32(0.519447), np.float32(0.51396245), np.float32(0.6091138), np.float32(0.6911144), np.float32(0.793158), np.float32(0.8097156), np.float32(0.8338943), np.float32(0.8512148), np.float32(0.8709746), np.float32(0.8244763), np.float32(0.8377884), np.float32(0.8309847), np.float32(0.82750994), np.float32(0.81604564), np.float32(0.7949941), np.float32(0.7407969), np.float32(0.7269736), np.float32(0.6827128), np.float32(0.66156113), np.float32(0.6499649), np.float32(0.5422282), np.float32(0.57550937), np.float32(0.45258173), np.float32(0.37302855), np.float32(0.34742853), np.float32(0.33399835), np.float32(0.32800224), np.float32(0.30867633), np.float32(0.35810408), np.float32(0.3100328), np.float32(0.32756674), np.float32(0.32612398), np.float32(0.31254274), np.float32(0.3231623), np.float32(0.271232), np.float32(0.27147818), np.float32(0.25671205), np.float32(0.2596718), np.float32(0.19297044), np.float32(0.19161771), np.float32(0.1748196), np.float32(0.15174317), np.float32(0.13055971), np.float32(0.13592269), np.float32(0.14466277), np.float32(0.14042458), np.float32(0.14076099), np.float32(0.14023612), np.float32(0.13726278), np.float32(0.12288062), np.float32(0.12245268), np.float32(0.15601553), np.float32(0.16113383), np.float32(0.16873592), np.float32(0.19570933), np.float32(0.21770768), np.float32(0.2113963), np.float32(0.23743), np.float32(0.2936688), np.float32(0.3146966), np.float32(0.34531224), np.float32(0.34624797), np.float32(0.37382782), np.float32(0.39655563), np.float32(0.41791746), np.float32(0.45060986), np.float32(0.45608643), np.float32(0.455785), np.float32(0.44588378), np.float32(0.4682297), np.float32(0.40065968), np.float32(0.3667441), np.float32(0.33646092), np.float32(0.34628424), np.float32(0.311037), np.float32(0.26600578), np.float32(0.2968684), np.float32(0.3095844), np.float32(0.29770926), np.float32(0.31787732), np.float32(0.35035843), np.float32(0.39817548), np.float32(0.3947167), np.float32(0.47024244), np.float32(0.5071957), np.float32(0.5239174), np.float32(0.55767995), np.float32(0.57906467), np.float32(0.58298767), np.float32(0.58038133), np.float32(0.58089733), np.float32(0.5908953), np.float32(0.5844661), np.float32(0.5711429), np.float32(0.5724183), np.float32(0.58081883), np.float32(0.57101756), np.float32(0.5719794), np.float32(0.58001745), np.float32(0.57979465), np.float32(0.5895086), np.float32(0.5874128), np.float32(0.6065993), np.float32(0.604265), np.float32(0.60410863), np.float32(0.60198355), np.float32(0.5904049), np.float32(0.59432495), np.float32(0.60396445), np.float32(0.61326224), np.float32(0.60393286), np.float32(0.6084607), np.float32(0.6141755), np.float32(0.6197848), np.float32(0.63064957), np.float32(0.6218851), np.float32(0.6256166), np.float32(0.63036376), np.float32(0.64332974), np.float32(0.64357555), np.float32(0.64321995), np.float32(0.65293556), np.float32(0.64855045), np.float32(0.64518374), np.float32(0.65137196), np.float32(0.6483443), np.float32(0.6473739), np.float32(0.6514227), np.float32(0.6506227), np.float32(0.6566443), np.float32(0.66248024), np.float32(0.66686803), np.float32(0.66283005), np.float32(0.6497182), np.float32(0.6582619), np.float32(0.65725094), np.float32(0.6611319), np.float32(0.66007566), np.float32(0.6629015), np.float32(0.6654957), np.float32(0.66329217), np.float32(0.66405046), np.float32(0.66336954), np.float32(0.6635863), np.float32(0.6645697), np.float32(0.666322), np.float32(0.66242725), np.float32(0.6575941), np.float32(0.6651955), np.float32(0.6603539), np.float32(0.6606662), np.float32(0.6619152), np.float32(0.65997297), np.float32(0.6571397), np.float32(0.6596705), np.float32(0.6622896), np.float32(0.66091067), np.float32(0.6595649), np.float32(0.65911627), np.float32(0.6567942), np.float32(0.6545724), np.float32(0.6529255), np.float32(0.651125), np.float32(0.64843005), np.float32(0.6524576), np.float32(0.64957136), np.float32(0.64781016), np.float32(0.64094436), np.float32(0.64303476), np.float32(0.64674634), np.float32(0.6545895), np.float32(0.65688723), np.float32(0.65827763), np.float32(0.66604006), np.float32(0.6670707), np.float32(0.67754275), np.float32(0.6862987), np.float32(0.63194865), np.float32(0.6272743), np.float32(0.6361638), np.float32(0.63566166), np.float32(0.6365898), np.float32(0.6451276), np.float32(0.6537471), np.float32(0.66268766), np.float32(0.6914518), np.float32(0.7084645), np.float32(0.7273568), np.float32(0.7433586), np.float32(0.7729736), np.float32(0.8110162), np.float32(0.8400466), np.float32(0.8591863), np.float32(0.8733494), np.float32(0.8906388), np.float32(0.90134203), np.float32(0.9094664), np.float32(0.91947746), np.float32(0.9190774), np.float32(0.9256584), np.float32(0.92891616), np.float32(0.94095933), np.float32(0.945704), np.float32(0.9535582), np.float32(0.95775485), np.float32(0.9637556), np.float32(0.9639959), np.float32(0.96397305), np.float32(0.9664728), np.float32(0.9673739), np.float32(0.9664305), np.float32(0.96152073), np.float32(0.9618171), np.float32(0.9552365), np.float32(0.9551666), np.float32(0.9514078), np.float32(0.9457013), np.float32(0.9428783), np.float32(0.94156015), np.float32(0.93468267), np.float32(0.9292205), np.float32(0.91770977), np.float32(0.91203076), np.float32(0.8952461), np.float32(0.87145203), np.float32(0.8574905), np.float32(0.83972436), np.float32(0.84144175), np.float32(0.8078877), np.float32(0.78261614), np.float32(0.75458497), np.float32(0.7320239), np.float32(0.6856678), np.float32(0.6343923), np.float32(0.57020223), np.float32(0.5365466), np.float32(0.5027657), np.float32(0.4890502), np.float32(0.44812873), np.float32(0.43673417), np.float32(0.4387092), np.float32(0.40980113), np.float32(0.36408427), np.float32(0.34937578), np.float32(0.33507425), np.float32(0.3083345), np.float32(0.2760781), np.float32(0.2722704), np.float32(0.27062467), np.float32(0.26201403), np.float32(0.222796), np.float32(0.18428226), np.float32(0.19613317), np.float32(0.19269902), np.float32(0.17840607), np.float32(0.17041312), np.float32(0.18332677), np.float32(0.18575981), np.float32(0.17800489), np.float32(0.1816923), np.float32(0.17769769), np.float32(0.14007506), np.float32(0.14335515), np.float32(0.1489883), np.float32(0.14734347), np.float32(0.15084973), np.float32(0.16135702), np.float32(0.16122575), np.float32(0.14699395), np.float32(0.15577094), np.float32(0.18626527), np.float32(0.20175731), np.float32(0.18132725), np.float32(0.17315872), np.float32(0.19920422), np.float32(0.21569894), np.float32(0.20304723), np.float32(0.21960135), np.float32(0.2195975), np.float32(0.23588161), np.float32(0.24461307), np.float32(0.286107), np.float32(0.33968717), np.float32(0.38376433), np.float32(0.36488375), np.float32(0.37416896), np.float32(0.3844373), np.float32(0.3775896), np.float32(0.39007464), np.float32(0.39813238), np.float32(0.3900788), np.float32(0.37516576), np.float32(0.36485943), np.float32(0.3473701), np.float32(0.37921146), np.float32(0.36018384), np.float32(0.3533101), np.float32(0.3344646), np.float32(0.29571313), np.float32(0.28353596), np.float32(0.30779845), np.float32(0.28943318), np.float32(0.2725684), np.float32(0.2867079), np.float32(0.28511027), np.float32(0.2450382), np.float32(0.22352359), np.float32(0.19898288), np.float32(0.19344182), np.float32(0.19778016), np.float32(0.16532533), np.float32(0.16330238), np.float32(0.17536761), np.float32(0.16619208), np.float32(0.14119796), np.float32(0.105655715), np.float32(0.106953196), np.float32(0.111649364), np.float32(0.09464141), np.float32(0.096376956), np.float32(0.09337622), np.float32(0.09044449), np.float32(0.08859335), np.float32(0.08681248), np.float32(0.095794365), np.float32(0.0980482), np.float32(0.10653193), np.float32(0.1116404), np.float32(0.10370111), np.float32(0.10707709), np.float32(0.10517654), np.float32(0.09916561), np.float32(0.09143244), np.float32(0.08716843), np.float32(0.083432205), np.float32(0.085583776), np.float32(0.08782128), np.float32(0.09214032), np.float32(0.08886086), np.float32(0.09727389), np.float32(0.09229932), np.float32(0.08596303), np.float32(0.08439825), np.float32(0.08411458), np.float32(0.09190944), np.float32(0.098642714), np.float32(0.09643191), np.float32(0.09174224), np.float32(0.09293127), np.float32(0.09602429), np.float32(0.10314075), np.float32(0.097852334), np.float32(0.10257999), np.float32(0.10288458), np.float32(0.100488335), np.float32(0.102293015), np.float32(0.10800143), np.float32(0.09910357), np.float32(0.097959004), np.float32(0.10181358), np.float32(0.11335104), np.float32(0.10351849), np.float32(0.088943355), np.float32(0.11793942), np.float32(0.10904887), np.float32(0.099546716), np.float32(0.098454386), np.float32(0.100049235), np.float32(0.08478257), np.float32(0.07887042), np.float32(0.08395491), np.float32(0.086383514), np.float32(0.085165374), np.float32(0.07028987), np.float32(0.06215742), np.float32(0.077781044), np.float32(0.0811086), np.float32(0.11355197), np.float32(0.12468961), np.float32(0.13963446), np.float32(0.15413861), np.float32(0.16474782), np.float32(0.16343638), np.float32(0.16392496), np.float32(0.14863285), np.float32(0.15310515), np.float32(0.15376014), np.float32(0.13994782), np.float32(0.14401753), np.float32(0.15705703), np.float32(0.15869334), np.float32(0.15188587), np.float32(0.1659966), np.float32(0.1871842), np.float32(0.1827173), np.float32(0.17215104), np.float32(0.17268156), np.float32(0.18032017), np.float32(0.1713799), np.float32(0.19380999), np.float32(0.19221768), np.float32(0.18866731), np.float32(0.18990093), np.float32(0.23603041), np.float32(0.27021506), np.float32(0.26340967), np.float32(0.31022534), np.float32(0.32808822), np.float32(0.35651237), np.float32(0.38708195), np.float32(0.44151273), np.float32(0.5106651), np.float32(0.56363344), np.float32(0.64578414), np.float32(0.731662), np.float32(0.8097953), np.float32(0.883548), np.float32(0.91148907), np.float32(0.92515653), np.float32(0.9281431), np.float32(0.92985594), np.float32(0.9195947), np.float32(0.9123165), np.float32(0.9061858), np.float32(0.9079951), np.float32(0.9140899), np.float32(0.9150655), np.float32(0.92472076), np.float32(0.91266423), np.float32(0.909793)], 'MAKKQNKRQKESQNHNTKEENTKEENTHNNDWQPEENTEVEMRQEESGDEQDLQVDIEVKRNVPTVTVSWEKKDAEGEEDKTKRTGAVNRKRKADAASDSSPSKKTKPTNDGLCLYVGNLNFTKTSEEIRSSLAKCFMTQSLLFQDIRLGHSKRHAFVDMASDMDLKKALALNGEEILDKPMKMAKAKVKSNDQGKSKAPPVDKKVKDKRCLFLKNIPYDATEEDIRKVFHKAISVRFPGGAKSPTHGIAFVEFKNKAIAVEMLKKKQKSQIKGRNLIIDRVQQREADKSKASGKKTKAAAPPNNILFVTRLPEKAKEIHLKSAFKKAVSVRILTRPGVTAGKDEGKRFAFVEFATVAHAEKALQGAKTVKLCNQKVKVERGRIGVKPVKAEGLQKTLFVAGLAEMTTAETLQSAFDGAISARVAVDKKTGTSKRFGFVEFDSEENCKAAKDGMEDCEIDGSRVTVIYAAQRGESSSGPAGGSSPGTHRRKHKGK': [np.float32(0.90660524), np.float32(0.9045163), np.float32(0.9039294), np.float32(0.9027629), np.float32(0.909997), np.float32(0.90566415), np.float32(0.9110269), np.float32(0.91252226), np.float32(0.92827153), np.float32(0.9330542), np.float32(0.93037367), np.float32(0.9375751), np.float32(0.94185746), np.float32(0.9440453), np.float32(0.94983476), np.float32(0.95248646), np.float32(0.9540292), np.float32(0.959185), np.float32(0.9614328), np.float32(0.9647646), np.float32(0.9670553), np.float32(0.9690066), np.float32(0.96968085), np.float32(0.97035235), np.float32(0.9715479), np.float32(0.97204214), np.float32(0.9724283), np.float32(0.97396594), np.float32(0.97435826), np.float32(0.9735544), np.float32(0.9728467), np.float32(0.97298867), np.float32(0.97332984), np.float32(0.97367144), np.float32(0.9746484), np.float32(0.97456455), np.float32(0.97338086), np.float32(0.97263485), np.float32(0.9732091), np.float32(0.9735395), np.float32(0.97292906), np.float32(0.97363394), np.float32(0.9738704), np.float32(0.97364986), np.float32(0.97381896), np.float32(0.9729759), np.float32(0.97284526), np.float32(0.9708764), np.float32(0.96933067), np.float32(0.96798754), np.float32(0.96833426), np.float32(0.9664395), np.float32(0.96805257), np.float32(0.9692544), np.float32(0.9693784), np.float32(0.9703278), np.float32(0.9697449), np.float32(0.9700751), np.float32(0.9678326), np.float32(0.96883106), np.float32(0.96864164), np.float32(0.9681148), np.float32(0.96603906), np.float32(0.96493685), np.float32(0.96477413), np.float32(0.9672336), np.float32(0.9688292), np.float32(0.9699411), np.float32(0.9697056), np.float32(0.97144485), np.float32(0.97222126), np.float32(0.97493243), np.float32(0.9763718), np.float32(0.9763472), np.float32(0.97488326), np.float32(0.97725916), np.float32(0.97917455), np.float32(0.97980654), np.float32(0.981155), np.float32(0.9820402), np.float32(0.9830839), np.float32(0.984432), np.float32(0.9854709), np.float32(0.98621285), np.float32(0.98557407), np.float32(0.9850129), np.float32(0.9840493), np.float32(0.9843413), np.float32(0.98285025), np.float32(0.98328525), np.float32(0.9830224), np.float32(0.9829077), np.float32(0.9834984), np.float32(0.98412526), np.float32(0.9840157), np.float32(0.9837757), np.float32(0.98227274), np.float32(0.9805848), np.float32(0.9783538), np.float32(0.97569), np.float32(0.96984863), np.float32(0.96403927), np.float32(0.94795966), np.float32(0.92423874), np.float32(0.90687174), np.float32(0.87158525), np.float32(0.85275775), np.float32(0.80390084), np.float32(0.7626354), np.float32(0.705162), np.float32(0.6168305), np.float32(0.5560593), np.float32(0.4845166), np.float32(0.4410307), np.float32(0.37453115), np.float32(0.33684385), np.float32(0.3239984), np.float32(0.24831027), np.float32(0.20758517), np.float32(0.18754938), np.float32(0.15266323), np.float32(0.12526436), np.float32(0.104681924), np.float32(0.105188705), np.float32(0.09709654), np.float32(0.09064005), np.float32(0.098385334), np.float32(0.1062945), np.float32(0.10505402), np.float32(0.10661264), np.float32(0.110467024), np.float32(0.114471614), np.float32(0.111998335), np.float32(0.10877087), np.float32(0.11891121), np.float32(0.11517442), np.float32(0.11971418), np.float32(0.116878934), np.float32(0.10308737), np.float32(0.09784198), np.float32(0.091401786), np.float32(0.10966256), np.float32(0.11866647), np.float32(0.10871564), np.float32(0.095987886), np.float32(0.104185954), np.float32(0.10160407), np.float32(0.08876862), np.float32(0.09512985), np.float32(0.097920224), np.float32(0.095547654), np.float32(0.102683604), np.float32(0.104925685), np.float32(0.12470008), np.float32(0.10994744), np.float32(0.12496133), np.float32(0.16247539), np.float32(0.1664207), np.float32(0.18309228), np.float32(0.2035), np.float32(0.1898914), np.float32(0.16981031), np.float32(0.17991155), np.float32(0.1647059), np.float32(0.1621833), np.float32(0.15219633), np.float32(0.15936422), np.float32(0.17402597), np.float32(0.23537432), np.float32(0.3034613), np.float32(0.3015738), np.float32(0.32448402), np.float32(0.31835175), np.float32(0.3334609), np.float32(0.3752989), np.float32(0.43863222), np.float32(0.506815), np.float32(0.55972934), np.float32(0.63559216), np.float32(0.6563574), np.float32(0.70332384), np.float32(0.7585279), np.float32(0.7988122), np.float32(0.82949716), np.float32(0.8651976), np.float32(0.893748), np.float32(0.9132232), np.float32(0.92262834), np.float32(0.92123365), np.float32(0.92902106), np.float32(0.94269794), np.float32(0.93387043), np.float32(0.95012844), np.float32(0.95401186), np.float32(0.94733953), np.float32(0.9504205), np.float32(0.9481375), np.float32(0.95195234), np.float32(0.9427153), np.float32(0.93390745), np.float32(0.9108987), np.float32(0.8868511), np.float32(0.8366441), np.float32(0.83224183), np.float32(0.8282652), np.float32(0.79254884), np.float32(0.7342808), np.float32(0.6919878), np.float32(0.63004065), np.float32(0.5346988), np.float32(0.48898944), np.float32(0.4154223), np.float32(0.45132607), np.float32(0.40159246), np.float32(0.29184833), np.float32(0.27035803), np.float32(0.25898296), np.float32(0.21571621), np.float32(0.1705175), np.float32(0.15999681), np.float32(0.16734368), np.float32(0.15782228), np.float32(0.12944739), np.float32(0.13810927), np.float32(0.123933434), np.float32(0.13279529), np.float32(0.12967302), np.float32(0.13222173), np.float32(0.1464758), np.float32(0.16527613), np.float32(0.17248414), np.float32(0.19980408), np.float32(0.19929977), np.float32(0.23916699), np.float32(0.24959154), np.float32(0.23866133), np.float32(0.20028694), np.float32(0.1740094), np.float32(0.1771213), np.float32(0.17886658), np.float32(0.15988201), np.float32(0.1705434), np.float32(0.18210706), np.float32(0.1848331), np.float32(0.18811008), np.float32(0.22106262), np.float32(0.21180384), np.float32(0.2414362), np.float32(0.25690308), np.float32(0.25892922), np.float32(0.2572581), np.float32(0.2520994), np.float32(0.22908068), np.float32(0.24018568), np.float32(0.23270361), np.float32(0.15880446), np.float32(0.1207526), np.float32(0.12685107), np.float32(0.1466801), np.float32(0.16567805), np.float32(0.17510416), np.float32(0.22782491), np.float32(0.26850054), np.float32(0.29166684), np.float32(0.30805606), np.float32(0.29926196), np.float32(0.31339362), np.float32(0.25902843), np.float32(0.26258275), np.float32(0.29370123), np.float32(0.2940845), np.float32(0.32057023), np.float32(0.36145982), np.float32(0.39399296), np.float32(0.4686214), np.float32(0.5256329), np.float32(0.59281856), np.float32(0.65222555), np.float32(0.73017395), np.float32(0.7804087), np.float32(0.81639135), np.float32(0.82810456), np.float32(0.8597698), np.float32(0.8863265), np.float32(0.89498484), np.float32(0.88312113), np.float32(0.8791517), np.float32(0.8958583), np.float32(0.88843155), np.float32(0.87039405), np.float32(0.88941854), np.float32(0.91736525), np.float32(0.9163102), np.float32(0.91840637), np.float32(0.9178124), np.float32(0.9071372), np.float32(0.8989893), np.float32(0.8918025), np.float32(0.87600434), np.float32(0.84784174), np.float32(0.78428495), np.float32(0.69749224), np.float32(0.6926885), np.float32(0.63530564), np.float32(0.57404757), np.float32(0.52433103), np.float32(0.43459463), np.float32(0.33861515), np.float32(0.2746012), np.float32(0.23814914), np.float32(0.21432015), np.float32(0.1660271), np.float32(0.16546515), np.float32(0.15996292), np.float32(0.15770544), np.float32(0.15863618), np.float32(0.14133789), np.float32(0.12447863), np.float32(0.1302133), np.float32(0.12349124), np.float32(0.13487315), np.float32(0.14449634), np.float32(0.13048844), np.float32(0.12244444), np.float32(0.1381544), np.float32(0.1318199), np.float32(0.12540106), np.float32(0.10830345), np.float32(0.12134192), np.float32(0.108364716), np.float32(0.113522045), np.float32(0.12977202), np.float32(0.12980837), np.float32(0.1444301), np.float32(0.13715722), np.float32(0.13033952), np.float32(0.13988276), np.float32(0.13499916), np.float32(0.1089008), np.float32(0.09822594), np.float32(0.09233474), np.float32(0.09398323), np.float32(0.09370321), np.float32(0.086955585), np.float32(0.08836741), np.float32(0.093660295), np.float32(0.09672637), np.float32(0.093116716), np.float32(0.08399353), np.float32(0.08523257), np.float32(0.08925044), np.float32(0.08609826), np.float32(0.08774853), np.float32(0.0903493), np.float32(0.09031535), np.float32(0.077490434), np.float32(0.07861457), np.float32(0.08084316), np.float32(0.078417264), np.float32(0.089095406), np.float32(0.092393644), np.float32(0.090053596), np.float32(0.10416291), np.float32(0.12291577), np.float32(0.14990981), np.float32(0.14538752), np.float32(0.18765418), np.float32(0.19215372), np.float32(0.22800538), np.float32(0.23167923), np.float32(0.25488743), np.float32(0.3192909), np.float32(0.33520186), np.float32(0.2734442), np.float32(0.22849071), np.float32(0.2611187), np.float32(0.21397243), np.float32(0.21712282), np.float32(0.22713417), np.float32(0.26914838), np.float32(0.2736448), np.float32(0.30070317), np.float32(0.31600493), np.float32(0.31942526), np.float32(0.31807977), np.float32(0.28117976), np.float32(0.2725357), np.float32(0.19892149), np.float32(0.17984009), np.float32(0.18416587), np.float32(0.1672599), np.float32(0.16362776), np.float32(0.15657377), np.float32(0.14868289), np.float32(0.14611943), np.float32(0.1277917), np.float32(0.1335243), np.float32(0.12117734), np.float32(0.1224596), np.float32(0.105372086), np.float32(0.08921538), np.float32(0.0873402), np.float32(0.08278168), np.float32(0.071877696), np.float32(0.06511395), np.float32(0.0691038), np.float32(0.07525433), np.float32(0.078628704), np.float32(0.07677533), np.float32(0.08031695), np.float32(0.08969798), np.float32(0.103329286), np.float32(0.111403346), np.float32(0.12671661), np.float32(0.13719577), np.float32(0.15087344), np.float32(0.1569897), np.float32(0.16607517), np.float32(0.17153318), np.float32(0.18224134), np.float32(0.19455777), np.float32(0.19724046), np.float32(0.19194114), np.float32(0.20016783), np.float32(0.2040398), np.float32(0.20287266), np.float32(0.20086458), np.float32(0.20142631), np.float32(0.2055504), np.float32(0.20458204), np.float32(0.20452042), np.float32(0.20275134), np.float32(0.21434553), np.float32(0.21931726), np.float32(0.20650412), np.float32(0.19966657), np.float32(0.21072775), np.float32(0.2003201), np.float32(0.2008821), np.float32(0.20349956), np.float32(0.20445682), np.float32(0.210338), np.float32(0.20520854), np.float32(0.20941229), np.float32(0.21494639), np.float32(0.21571104), np.float32(0.22100274), np.float32(0.20707023), np.float32(0.25342545), np.float32(0.28873172), np.float32(0.35377607), np.float32(0.37657142), np.float32(0.3091574), np.float32(0.28693008), np.float32(0.2746454), np.float32(0.2515651), np.float32(0.2487202), np.float32(0.18828382), np.float32(0.17900948), np.float32(0.20147906), np.float32(0.18778309), np.float32(0.1990545), np.float32(0.29708692), np.float32(0.30502945), np.float32(0.32027233), np.float32(0.44503617), np.float32(0.5915002), np.float32(0.5998937), np.float32(0.630376), np.float32(0.69500935), np.float32(0.7212055), np.float32(0.74662685), np.float32(0.77554107), np.float32(0.7999618), np.float32(0.8433898), np.float32(0.87642235), np.float32(0.9102069), np.float32(0.9316337), np.float32(0.9415976), np.float32(0.9563269), np.float32(0.96691775), np.float32(0.97431153), np.float32(0.9779733), np.float32(0.9793769), np.float32(0.97844416), np.float32(0.9778487), np.float32(0.9773043), np.float32(0.9720024), np.float32(0.97340393), np.float32(0.97574925), np.float32(0.977423), np.float32(0.97784674), np.float32(0.97814786), np.float32(0.97995627), np.float32(0.98049384)], 'MSDHEMTNANSIDPLDYEVHNSISACYVYKPQHEDTCIAARPKKRRRITRVSNISGASEISDVPNFRPLLRGIENQQCCRLRSELFANSRDSYTIPTGFIVTGPNISSQEFLFNQISSRLRAHIKGSVVIIRSTDVSNIKSVLKQLIRDAISQGSEILDDNSSYNIENGRKLLNFDLQILHNFVKKHGSTAITIAFQDSEAFDTKIVGELVTLFSSWRNRIPFVLIFGIATSVGLFRERISRAATSQLYGTQFEVEQTSSLLERIFLRVVAGAKVPLRLGPDLISAILERQQDHVQSIQAFVAALKKEHFEAVRMLKSFRNFIEDKVCTNSSMEQLQKAQMLLTDDKILLDEIERSIMTKNLAVIHLLRIIHVLITVSPEAPPKTYIFQKAFRDGVEDLGLVQKLMSSLKRMSPSDLLDFINKIKDAVHGGAPELDLAGWADEENEIFMELTSIQEKISALEEASLGVGHRLKSSYAIHNKGLRTTVVAQRIQLSYEESTLTSEDKKYTALVDQLSQLLNSFFKIEKPEPEFLHEVWTFDSMQRFREAFTPRPRAALERALSTPSDYLNNFEKSSRGSSARPPATAILYQMYLESGALINTYDLWKVFSNAIIASSGQKLDERDTLVFFYQAIANLKMLGMLKQSKRKADHLAKLAWKGL': [np.float32(0.96520174), np.float32(0.9650209), np.float32(0.964724), np.float32(0.96469706), np.float32(0.96248925), np.float32(0.9604157), np.float32(0.960805), np.float32(0.9543723), np.float32(0.9477611), np.float32(0.9347984), np.float32(0.91542673), np.float32(0.89419645), np.float32(0.8801676), np.float32(0.8681052), np.float32(0.8204974), np.float32(0.8150194), np.float32(0.76983577), np.float32(0.75838876), np.float32(0.75254744), np.float32(0.7453546), np.float32(0.73092157), np.float32(0.70448667), np.float32(0.6640425), np.float32(0.6647617), np.float32(0.6421362), np.float32(0.618627), np.float32(0.64184487), np.float32(0.6510044), np.float32(0.66730654), np.float32(0.63012064), np.float32(0.58925235), np.float32(0.7050926), np.float32(0.7475296), np.float32(0.7411227), np.float32(0.7863343), np.float32(0.8047424), np.float32(0.8135052), np.float32(0.80799073), np.float32(0.8492638), np.float32(0.85926527), np.float32(0.84015036), np.float32(0.8558688), np.float32(0.86040014), np.float32(0.8740351), np.float32(0.8724146), np.float32(0.8725208), np.float32(0.8893387), np.float32(0.8814045), np.float32(0.8730335), np.float32(0.8622859), np.float32(0.8922348), np.float32(0.8460502), np.float32(0.8242507), np.float32(0.8183467), np.float32(0.82072055), np.float32(0.7531002), np.float32(0.6560454), np.float32(0.59634626), np.float32(0.56641066), np.float32(0.5769588), np.float32(0.5716091), np.float32(0.5204612), np.float32(0.5426097), np.float32(0.47336334), np.float32(0.4825282), np.float32(0.40993148), np.float32(0.32047096), np.float32(0.27006277), np.float32(0.22552337), np.float32(0.2206698), np.float32(0.23289736), np.float32(0.22383161), np.float32(0.22465605), np.float32(0.22423093), np.float32(0.20019309), np.float32(0.22075419), np.float32(0.2164429), np.float32(0.20057419), np.float32(0.17039177), np.float32(0.19820046), np.float32(0.19645566), np.float32(0.19746797), np.float32(0.2198085), np.float32(0.17396465), np.float32(0.15205179), np.float32(0.15392108), np.float32(0.15164745), np.float32(0.12714237), np.float32(0.12273406), np.float32(0.1344205), np.float32(0.12516816), np.float32(0.13516234), np.float32(0.13540521), np.float32(0.13966288), np.float32(0.14299902), np.float32(0.15193294), np.float32(0.15579195), np.float32(0.15239775), np.float32(0.16623347), np.float32(0.16097069), np.float32(0.1498519), np.float32(0.13617977), np.float32(0.11044361), np.float32(0.108869), np.float32(0.08165739), np.float32(0.0696209), np.float32(0.0702575), np.float32(0.07555506), np.float32(0.06319599), np.float32(0.06676326), np.float32(0.067872606), np.float32(0.071190506), np.float32(0.07165468), np.float32(0.081993334), np.float32(0.08125737), np.float32(0.07686504), np.float32(0.06865599), np.float32(0.06020632), np.float32(0.05610431), np.float32(0.051036634), np.float32(0.05082716), np.float32(0.050763935), np.float32(0.05056256), np.float32(0.048300583), np.float32(0.050291844), np.float32(0.054386795), np.float32(0.05059643), np.float32(0.044061862), np.float32(0.04654576), np.float32(0.05323289), np.float32(0.044698417), np.float32(0.036101967), np.float32(0.042861927), np.float32(0.045315072), np.float32(0.038372915), np.float32(0.035269693), np.float32(0.03924238), np.float32(0.036461454), np.float32(0.033809017), np.float32(0.034214668), np.float32(0.04054657), np.float32(0.046972197), np.float32(0.05380666), np.float32(0.06525965), np.float32(0.07158914), np.float32(0.07150562), np.float32(0.068915576), np.float32(0.072768055), np.float32(0.08405487), np.float32(0.08339341), np.float32(0.07951399), np.float32(0.09912381), np.float32(0.10685427), np.float32(0.10930171), np.float32(0.11839396), np.float32(0.1563535), np.float32(0.16379997), np.float32(0.15239713), np.float32(0.17117584), np.float32(0.20570655), np.float32(0.20641226), np.float32(0.18711875), np.float32(0.22263734), np.float32(0.21523498), np.float32(0.20719287), np.float32(0.19040768), np.float32(0.21178591), np.float32(0.22283109), np.float32(0.16980372), np.float32(0.15414937), np.float32(0.14905743), np.float32(0.12838687), np.float32(0.110441945), np.float32(0.10962393), np.float32(0.10976158), np.float32(0.10633701), np.float32(0.11475263), np.float32(0.10828667), np.float32(0.11715376), np.float32(0.0974664), np.float32(0.078574486), np.float32(0.07373648), np.float32(0.06421987), np.float32(0.057845775), np.float32(0.058678657), np.float32(0.061215915), np.float32(0.06138012), np.float32(0.06277223), np.float32(0.070520155), np.float32(0.081629716), np.float32(0.07438619), np.float32(0.07934164), np.float32(0.088077776), np.float32(0.09580085), np.float32(0.081469305), np.float32(0.08189761), np.float32(0.0925111), np.float32(0.08135523), np.float32(0.06824045), np.float32(0.05781818), np.float32(0.052256), np.float32(0.04580043), np.float32(0.04270033), np.float32(0.044225954), np.float32(0.055138938), np.float32(0.06104626), np.float32(0.07486776), np.float32(0.079902664), np.float32(0.0898568), np.float32(0.0757002), np.float32(0.07266311), np.float32(0.067280725), np.float32(0.056915313), np.float32(0.04722187), np.float32(0.042756114), np.float32(0.038668226), np.float32(0.036460314), np.float32(0.028643075), np.float32(0.029579503), np.float32(0.029895598), np.float32(0.025255721), np.float32(0.024887877), np.float32(0.024932949), np.float32(0.02440598), np.float32(0.021535952), np.float32(0.024567718), np.float32(0.026816547), np.float32(0.028485095), np.float32(0.023931848), np.float32(0.023810368), np.float32(0.027573498), np.float32(0.026754422), np.float32(0.024456095), np.float32(0.035732467), np.float32(0.048459396), np.float32(0.058076803), np.float32(0.05602748), np.float32(0.06669282), np.float32(0.07250118), np.float32(0.078128725), np.float32(0.091985755), np.float32(0.097480915), np.float32(0.110411756), np.float32(0.10838801), np.float32(0.1281437), np.float32(0.14564964), np.float32(0.13395067), np.float32(0.13166031), np.float32(0.13124481), np.float32(0.12432406), np.float32(0.10564871), np.float32(0.104577966), np.float32(0.11836723), np.float32(0.10478735), np.float32(0.08362099), np.float32(0.08514441), np.float32(0.08758242), np.float32(0.08470143), np.float32(0.07281796), np.float32(0.06876512), np.float32(0.0702395), np.float32(0.067606546), np.float32(0.0695515), np.float32(0.0616041), np.float32(0.05834017), np.float32(0.060427338), np.float32(0.062829405), np.float32(0.06336814), np.float32(0.057350777), np.float32(0.05414435), np.float32(0.055855054), np.float32(0.05324333), np.float32(0.045484703), np.float32(0.04968236), np.float32(0.056687795), np.float32(0.05416876), np.float32(0.050098076), np.float32(0.06377934), np.float32(0.078403816), np.float32(0.07677749), np.float32(0.084595904), np.float32(0.10304836), np.float32(0.10638243), np.float32(0.10032809), np.float32(0.10643915), np.float32(0.099762075), np.float32(0.0735807), np.float32(0.084195584), np.float32(0.077875294), np.float32(0.07321421), np.float32(0.06045143), np.float32(0.06552592), np.float32(0.07252844), np.float32(0.06543289), np.float32(0.063946776), np.float32(0.07700671), np.float32(0.086859435), np.float32(0.08884908), np.float32(0.09488071), np.float32(0.11887319), np.float32(0.108619414), np.float32(0.105991475), np.float32(0.10311083), np.float32(0.089518614), np.float32(0.072097056), np.float32(0.07112582), np.float32(0.07936589), np.float32(0.07676957), np.float32(0.069434635), np.float32(0.07730507), np.float32(0.08174608), np.float32(0.07166408), np.float32(0.07370604), np.float32(0.09028802), np.float32(0.10972094), np.float32(0.10484762), np.float32(0.11132585), np.float32(0.12752748), np.float32(0.12675972), np.float32(0.12044872), np.float32(0.12083808), np.float32(0.12586032), np.float32(0.13736428), np.float32(0.1409644), np.float32(0.15188476), np.float32(0.16739962), np.float32(0.16456962), np.float32(0.16227078), np.float32(0.18485221), np.float32(0.17534597), np.float32(0.17586197), np.float32(0.18317772), np.float32(0.18654256), np.float32(0.18695207), np.float32(0.19569905), np.float32(0.21490388), np.float32(0.210651), np.float32(0.19715574), np.float32(0.16864853), np.float32(0.15932046), np.float32(0.15752178), np.float32(0.13976151), np.float32(0.12094577), np.float32(0.11622685), np.float32(0.11184853), np.float32(0.09957478), np.float32(0.090791486), np.float32(0.08593022), np.float32(0.09091114), np.float32(0.08459173), np.float32(0.07958322), np.float32(0.08033485), np.float32(0.07254825), np.float32(0.06287118), np.float32(0.057244405), np.float32(0.05614389), np.float32(0.048539225), np.float32(0.044213347), np.float32(0.04099087), np.float32(0.033680018), np.float32(0.030918458), np.float32(0.03156383), np.float32(0.029319882), np.float32(0.024868976), np.float32(0.02305508), np.float32(0.02433324), np.float32(0.023396388), np.float32(0.020856898), np.float32(0.024625804), np.float32(0.026552306), np.float32(0.029896505), np.float32(0.030282719), np.float32(0.03142232), np.float32(0.03113438), np.float32(0.032184772), np.float32(0.032043207), np.float32(0.029860491), np.float32(0.029527728), np.float32(0.034384042), np.float32(0.034603655), np.float32(0.03626806), np.float32(0.04221859), np.float32(0.055271253), np.float32(0.070929304), np.float32(0.07241592), np.float32(0.08694589), np.float32(0.09572891), np.float32(0.10361801), np.float32(0.11028185), np.float32(0.113832474), np.float32(0.10899674), np.float32(0.10278479), np.float32(0.09235686), np.float32(0.07595689), np.float32(0.065395474), np.float32(0.06531201), np.float32(0.06298871), np.float32(0.057978585), np.float32(0.06432407), np.float32(0.07589062), np.float32(0.08418485), np.float32(0.085647196), np.float32(0.08438714), np.float32(0.0943316), np.float32(0.10524888), np.float32(0.08990008), np.float32(0.088655934), np.float32(0.0940904), np.float32(0.08457553), np.float32(0.06888658), np.float32(0.071980834), np.float32(0.078982286), np.float32(0.06498985), np.float32(0.067508616), np.float32(0.08003612), np.float32(0.07542637), np.float32(0.06908313), np.float32(0.075704105), np.float32(0.088130385), np.float32(0.0852338), np.float32(0.08966117), np.float32(0.10075011), np.float32(0.09518548), np.float32(0.0877422), np.float32(0.09643412), np.float32(0.1032754), np.float32(0.1127595), np.float32(0.110488094), np.float32(0.10015831), np.float32(0.1139756), np.float32(0.13465203), np.float32(0.13204736), np.float32(0.149668), np.float32(0.1737467), np.float32(0.20203337), np.float32(0.17794733), np.float32(0.2038263), np.float32(0.25210586), np.float32(0.23637083), np.float32(0.21334171), np.float32(0.26468825), np.float32(0.2717811), np.float32(0.2066283), np.float32(0.20996013), np.float32(0.21101364), np.float32(0.19694118), np.float32(0.14583872), np.float32(0.13529031), np.float32(0.11715805), np.float32(0.10085893), np.float32(0.09550538), np.float32(0.102770254), np.float32(0.10631701), np.float32(0.10329587), np.float32(0.09238601), np.float32(0.099322475), np.float32(0.09971014), np.float32(0.100270085), np.float32(0.09975207), np.float32(0.11615272), np.float32(0.118455835), np.float32(0.12114465), np.float32(0.13213937), np.float32(0.14231737), np.float32(0.13198441), np.float32(0.124017216), np.float32(0.13534766), np.float32(0.1402356), np.float32(0.14154844), np.float32(0.1479905), np.float32(0.15523642), np.float32(0.16725147), np.float32(0.19839543), np.float32(0.2041422), np.float32(0.20592685), np.float32(0.18051739), np.float32(0.17169732), np.float32(0.14949748), np.float32(0.1361625), np.float32(0.12821425), np.float32(0.11836376), np.float32(0.14310342), np.float32(0.13931471), np.float32(0.12740947), np.float32(0.11755147), np.float32(0.12335985), np.float32(0.1268236), np.float32(0.15414888), np.float32(0.16370587), np.float32(0.1670169), np.float32(0.1697351), np.float32(0.16927622), np.float32(0.1775643), np.float32(0.16043456), np.float32(0.16235118), np.float32(0.19263203), np.float32(0.16798742), np.float32(0.1520631), np.float32(0.15899035), np.float32(0.14661536), np.float32(0.130572), np.float32(0.14523235), np.float32(0.14869878), np.float32(0.12744144), np.float32(0.12549087), np.float32(0.13878098), np.float32(0.12173545), np.float32(0.112633936), np.float32(0.1180326), np.float32(0.106709), np.float32(0.09119585), np.float32(0.08340591), np.float32(0.089222126), np.float32(0.08477715), np.float32(0.083091184), np.float32(0.08064661), np.float32(0.086693965), np.float32(0.08668255), np.float32(0.08142109), np.float32(0.080761254), np.float32(0.08254791), np.float32(0.07853913), np.float32(0.07898494), np.float32(0.09047894), np.float32(0.09377284), np.float32(0.082343906), np.float32(0.083780035), np.float32(0.096518055), np.float32(0.10753959), np.float32(0.09070575), np.float32(0.096186), np.float32(0.11354822), np.float32(0.10897032), np.float32(0.104083925), np.float32(0.109466664), np.float32(0.12591946), np.float32(0.10574006), np.float32(0.10567709), np.float32(0.10529363), np.float32(0.10332337), np.float32(0.10559834), np.float32(0.094398424), np.float32(0.08801272), np.float32(0.086860046), np.float32(0.08703289), np.float32(0.083908014), np.float32(0.084855266), np.float32(0.09248479), np.float32(0.08828858), np.float32(0.088632554), np.float32(0.09541923), np.float32(0.10833429), np.float32(0.109734304), np.float32(0.12688588), np.float32(0.14401318), np.float32(0.14781496), np.float32(0.16963875), np.float32(0.1857084), np.float32(0.20812926), np.float32(0.19888356), np.float32(0.22230665), np.float32(0.24229954), np.float32(0.23026039), np.float32(0.21352775), np.float32(0.23330104), np.float32(0.24084835), np.float32(0.24610913), np.float32(0.2567351), np.float32(0.27277628), np.float32(0.2913651), np.float32(0.29600707), np.float32(0.2886998), np.float32(0.25068593), np.float32(0.22263114), np.float32(0.19979621), np.float32(0.19272721), np.float32(0.22172296), np.float32(0.21843249), np.float32(0.19355479), np.float32(0.17986394), np.float32(0.15886906), np.float32(0.14692593), np.float32(0.1420374), np.float32(0.14908029), np.float32(0.14323808), np.float32(0.116384275), np.float32(0.108007886), np.float32(0.10323956), np.float32(0.094598666), np.float32(0.08039934), np.float32(0.0740512), np.float32(0.06333477), np.float32(0.048576895), np.float32(0.041349772), np.float32(0.04360939), np.float32(0.03876564), np.float32(0.03684602), np.float32(0.035341267), np.float32(0.03908096), np.float32(0.038368825), np.float32(0.040738035), np.float32(0.045012467), np.float32(0.04684861), np.float32(0.05074473), np.float32(0.05678482), np.float32(0.059320755), np.float32(0.05638229), np.float32(0.07031077), np.float32(0.06817361), np.float32(0.078292474), np.float32(0.08200917), np.float32(0.09106347), np.float32(0.085681766), np.float32(0.07983466), np.float32(0.08084328), np.float32(0.07898823), np.float32(0.08732499), np.float32(0.08470612), np.float32(0.07418651), np.float32(0.080274224), np.float32(0.08161833), np.float32(0.08693693), np.float32(0.08430612), np.float32(0.08542412), np.float32(0.08235848), np.float32(0.09426381), np.float32(0.08344105), np.float32(0.07585746), np.float32(0.0712611), np.float32(0.06717681), np.float32(0.05783425), np.float32(0.05503908), np.float32(0.06061095), np.float32(0.05543476), np.float32(0.05899625), np.float32(0.06339138), np.float32(0.06463117), np.float32(0.0724037), np.float32(0.08319822), np.float32(0.09445755), np.float32(0.09501924), np.float32(0.10950929), np.float32(0.13589899), np.float32(0.1376385), np.float32(0.14932448), np.float32(0.1542258), np.float32(0.17260806), np.float32(0.17462619), np.float32(0.16866116), np.float32(0.15360539), np.float32(0.15620235), np.float32(0.16626762), np.float32(0.16643162), np.float32(0.16450892), np.float32(0.18504348), np.float32(0.177252), np.float32(0.18071146), np.float32(0.19320387), np.float32(0.20011638), np.float32(0.173108)], 'MSEEQSKKEILEQVEFYFSDSNLPKDRFLYTTAQANEGWVSISVLANFTRMRKFRPIELIVEALRESENLLEVSENGEMVRRKVPLPSREEQIKIAQRSVVVEDVPEDATLEQLQEFFKKYGKTNQVRMKRNRKTKEFFGKVIVEFSSVEEQKAFLEAEPKPTFNEKELKITSKVAYDESRESKRTAGFNGRDKSKGKKRVNQDDDESNKRVKDDKEVEADKETADDAAKEAGEDTATEPEKTEVPEENKEESK': [np.float32(0.41319048), np.float32(0.42270315), np.float32(0.3995962), np.float32(0.41685334), np.float32(0.39465782), np.float32(0.37123057), np.float32(0.3284044), np.float32(0.3182), np.float32(0.31644776), np.float32(0.28678185), np.float32(0.28978735), np.float32(0.25736386), np.float32(0.22563265), np.float32(0.21095777), np.float32(0.20509797), np.float32(0.19228268), np.float32(0.18339759), np.float32(0.1743036), np.float32(0.16750081), np.float32(0.16982362), np.float32(0.16588467), np.float32(0.15660797), np.float32(0.17313538), np.float32(0.17541458), np.float32(0.1733197), np.float32(0.18471429), np.float32(0.20320614), np.float32(0.18677527), np.float32(0.17333096), np.float32(0.16269314), np.float32(0.15144303), np.float32(0.14666942), np.float32(0.12815489), np.float32(0.12260556), np.float32(0.107886456), np.float32(0.11172279), np.float32(0.108133696), np.float32(0.0930826), np.float32(0.09604159), np.float32(0.0885456), np.float32(0.095010675), np.float32(0.10154416), np.float32(0.11100103), np.float32(0.13161796), np.float32(0.12432297), np.float32(0.10716384), np.float32(0.10553154), np.float32(0.09953858), np.float32(0.08270565), np.float32(0.06493358), np.float32(0.06856875), np.float32(0.057591777), np.float32(0.051700145), np.float32(0.05927868), np.float32(0.07077056), np.float32(0.0714999), np.float32(0.08280362), np.float32(0.10220762), np.float32(0.109873), np.float32(0.10796196), np.float32(0.1246929), np.float32(0.1199722), np.float32(0.12837397), np.float32(0.15202327), np.float32(0.15715745), np.float32(0.14484996), np.float32(0.1573804), np.float32(0.14377283), np.float32(0.1365005), np.float32(0.17184614), np.float32(0.18669555), np.float32(0.23513979), np.float32(0.26079667), np.float32(0.2983401), np.float32(0.2990973), np.float32(0.3364326), np.float32(0.37848935), np.float32(0.3704319), np.float32(0.35839593), np.float32(0.4224346), np.float32(0.3831807), np.float32(0.35096884), np.float32(0.3864559), np.float32(0.35364506), np.float32(0.3346871), np.float32(0.36393616), np.float32(0.37238953), np.float32(0.35450006), np.float32(0.30108935), np.float32(0.32863104), np.float32(0.30773568), np.float32(0.3186423), np.float32(0.35578004), np.float32(0.31931216), np.float32(0.32179123), np.float32(0.36092517), np.float32(0.42124757), np.float32(0.36300492), np.float32(0.38088733), np.float32(0.36690482), np.float32(0.41015166), np.float32(0.43366373), np.float32(0.3697293), np.float32(0.3918867), np.float32(0.43170968), np.float32(0.47618097), np.float32(0.36058336), np.float32(0.42619678), np.float32(0.39941293), np.float32(0.38133755), np.float32(0.33101362), np.float32(0.36265483), np.float32(0.34319037), np.float32(0.3142368), np.float32(0.3280137), np.float32(0.31257132), np.float32(0.30888516), np.float32(0.30643958), np.float32(0.31682557), np.float32(0.3242425), np.float32(0.3233463), np.float32(0.32621548), np.float32(0.34741917), np.float32(0.37254822), np.float32(0.37242752), np.float32(0.36469424), np.float32(0.40275016), np.float32(0.4045742), np.float32(0.36078897), np.float32(0.38518924), np.float32(0.400252), np.float32(0.3458428), np.float32(0.33504727), np.float32(0.32805058), np.float32(0.29849148), np.float32(0.30314845), np.float32(0.29134333), np.float32(0.28194454), np.float32(0.25423095), np.float32(0.2591531), np.float32(0.25123575), np.float32(0.27130175), np.float32(0.27362207), np.float32(0.23583083), np.float32(0.2564703), np.float32(0.31159478), np.float32(0.30511945), np.float32(0.35513666), np.float32(0.39146784), np.float32(0.43139648), np.float32(0.45570776), np.float32(0.49883988), np.float32(0.5357355), np.float32(0.54244214), np.float32(0.6161706), np.float32(0.6766046), np.float32(0.675164), np.float32(0.68827546), np.float32(0.74307436), np.float32(0.76394355), np.float32(0.77772135), np.float32(0.80381596), np.float32(0.7924359), np.float32(0.78254676), np.float32(0.78097486), np.float32(0.7531364), np.float32(0.7798107), np.float32(0.8014412), np.float32(0.81520975), np.float32(0.79294753), np.float32(0.81310356), np.float32(0.8242468), np.float32(0.8291803), np.float32(0.8308236), np.float32(0.83026874), np.float32(0.84282327), np.float32(0.8634538), np.float32(0.8968979), np.float32(0.9087324), np.float32(0.9149668), np.float32(0.92112136), np.float32(0.9193411), np.float32(0.92911094), np.float32(0.93402535), np.float32(0.94777185), np.float32(0.9518148), np.float32(0.9559943), np.float32(0.96192306), np.float32(0.9650451), np.float32(0.96792454), np.float32(0.97018963), np.float32(0.9709826), np.float32(0.9729803), np.float32(0.97332346), np.float32(0.9755333), np.float32(0.9769543), np.float32(0.9758858), np.float32(0.976616), np.float32(0.97777736), np.float32(0.9785452), np.float32(0.9797332), np.float32(0.97946036), np.float32(0.97839123), np.float32(0.9786119), np.float32(0.97744316), np.float32(0.9774303), np.float32(0.97642756), np.float32(0.97677976), np.float32(0.9752632), np.float32(0.97471523), np.float32(0.97278637), np.float32(0.971916), np.float32(0.97067374), np.float32(0.96995956), np.float32(0.9707118), np.float32(0.9708166), np.float32(0.97055817), np.float32(0.968697), np.float32(0.9704437), np.float32(0.96832854), np.float32(0.9718989), np.float32(0.9694912), np.float32(0.96786904), np.float32(0.96721965), np.float32(0.9673223), np.float32(0.9654887), np.float32(0.9679459), np.float32(0.9658909), np.float32(0.96510726), np.float32(0.9662555), np.float32(0.9672432), np.float32(0.9677899), np.float32(0.9713992), np.float32(0.9717643), np.float32(0.97306925), np.float32(0.9731809), np.float32(0.9732001), np.float32(0.9742208), np.float32(0.9731636), np.float32(0.9730664), np.float32(0.9704837), np.float32(0.96845275), np.float32(0.96896946), np.float32(0.967134), np.float32(0.9643332), np.float32(0.9624989), np.float32(0.95897216), np.float32(0.9547549), np.float32(0.94759893), np.float32(0.945559), np.float32(0.9413654), np.float32(0.94430554), np.float32(0.94032085), np.float32(0.9477442)], 'MGIEGNFIEFDPNYSPDDPFERLQGAHFVVDNDLDPSLRELVERILPLASYYTSIDAFVEAHSHLDYGLVNHALCAAIRDVLKRYVTLIVQLEHQYNTSPEFTLQRFWFYVHDVLHLLKLLHSLTIELVSIYSPNIPSSDEDSGDDPDLDDDSEQDEALKAVLKEFNSGGRRKAAKAGVTPENNIEGMVVKGGEVLAVLEDRVMNTLGDPVASELYSDLLLKASQPYCKMLIQWVTQGILADPYEEFIIKESKSITRGTLDMDFTDEYWERKYVLRNRSPATSASVTLSTPHASQSARHRRSDSGHAVWRREGGVAGGAVLPRFLEVWEVKILLAGKYVNVMRECGVETNGLNSSEGSDDHVQFQLSTKIDSHTLIKMNNEAFFELIDRAYISANRSLLNLLMKSEDLLGRLQSLKHHFFLSQGDSFTTFLDTANYELAKKLKHVNVSRLQNQFDLAIRNPSSSSSSDPYKEDVKVTMATTSLTDWLLRIVGVTGAIDGGQSTSATRQHGFLASESQHGNHAERIDALQLDYTVRFPLSLVISRKTILRYQLIFRYLLHLKHLEQSLTLSWTDHIKSSAWRSSTKSYPRLECWKRRIFNLRAKMLSFVQSLYNFICFEVLEKNYRKLQLKLRKVDTVDGLLREHVDFLDTCLKECMLTNSKLLKIHQKLTTACSMFASYTAHFTKSASTFNLAFENSEGDWEAIPNDIQNKISMAELALNKFEQNFNHHSKVHVDMVTYFASSENLALLALAVRLTNVRSTH': [np.float32(0.60505944), np.float32(0.6445227), np.float32(0.59792006), np.float32(0.65755355), np.float32(0.6399316), np.float32(0.6765601), np.float32(0.6212915), np.float32(0.5073386), np.float32(0.42517665), np.float32(0.438312), np.float32(0.35416853), np.float32(0.3527394), np.float32(0.4133893), np.float32(0.43815312), np.float32(0.32996264), np.float32(0.33808267), np.float32(0.29405776), np.float32(0.30301148), np.float32(0.29184222), np.float32(0.30850446), np.float32(0.32633528), np.float32(0.3426131), np.float32(0.33517563), np.float32(0.3256826), np.float32(0.3420055), np.float32(0.2796867), np.float32(0.2547946), np.float32(0.25108123), np.float32(0.25363067), np.float32(0.21816249), np.float32(0.19318655), np.float32(0.20184056), np.float32(0.2134164), np.float32(0.1577704), np.float32(0.1440059), np.float32(0.16041651), np.float32(0.122692585), np.float32(0.0967186), np.float32(0.09170416), np.float32(0.084517635), np.float32(0.07684429), np.float32(0.07646961), np.float32(0.076825134), np.float32(0.066598915), np.float32(0.0633415), np.float32(0.053500794), np.float32(0.052502643), np.float32(0.049272582), np.float32(0.048766498), np.float32(0.047993843), np.float32(0.054759514), np.float32(0.055951595), np.float32(0.05749311), np.float32(0.06786156), np.float32(0.080278195), np.float32(0.07397447), np.float32(0.079684205), np.float32(0.08527994), np.float32(0.09420119), np.float32(0.08611182), np.float32(0.0992608), np.float32(0.09373447), np.float32(0.07276058), np.float32(0.07025302), np.float32(0.07721698), np.float32(0.06867802), np.float32(0.059824202), np.float32(0.06666394), np.float32(0.06548251), np.float32(0.055495515), np.float32(0.046476983), np.float32(0.050525013), np.float32(0.046857636), np.float32(0.040627465), np.float32(0.038195517), np.float32(0.03633133), np.float32(0.029725121), np.float32(0.027103355), np.float32(0.024243144), np.float32(0.024594761), np.float32(0.020932525), np.float32(0.022406047), np.float32(0.025702171), np.float32(0.02934506), np.float32(0.02798105), np.float32(0.031810906), np.float32(0.04217964), np.float32(0.04822227), np.float32(0.048426785), np.float32(0.05987768), np.float32(0.06565013), np.float32(0.054291442), np.float32(0.04813217), np.float32(0.06085037), np.float32(0.06958933), np.float32(0.054679736), np.float32(0.04817043), np.float32(0.051120564), np.float32(0.050228033), np.float32(0.04262836), np.float32(0.046710838), np.float32(0.049473178), np.float32(0.04693441), np.float32(0.044681307), np.float32(0.05004538), np.float32(0.044125665), np.float32(0.037070915), np.float32(0.03560369), np.float32(0.033828765), np.float32(0.02730352), np.float32(0.023443026), np.float32(0.022220785), np.float32(0.01810112), np.float32(0.015590854), np.float32(0.014567929), np.float32(0.0152707705), np.float32(0.0140377395), np.float32(0.0129659185), np.float32(0.012768538), np.float32(0.014240246), np.float32(0.014741808), np.float32(0.015621812), np.float32(0.019066377), np.float32(0.024336282), np.float32(0.022947876), np.float32(0.027123436), np.float32(0.032790195), np.float32(0.0392095), np.float32(0.058539905), np.float32(0.09774739), np.float32(0.14822856), np.float32(0.19870403), np.float32(0.30655563), np.float32(0.36650482), np.float32(0.4147845), np.float32(0.5000931), np.float32(0.614633), np.float32(0.68223405), np.float32(0.7395928), np.float32(0.7996956), np.float32(0.8344812), np.float32(0.8786007), np.float32(0.8948655), np.float32(0.9044053), np.float32(0.9097646), np.float32(0.92008233), np.float32(0.89747095), np.float32(0.82438284), np.float32(0.78530836), np.float32(0.7780805), np.float32(0.7417935), np.float32(0.7245899), np.float32(0.71455973), np.float32(0.679432), np.float32(0.6019263), np.float32(0.58323884), np.float32(0.5297596), np.float32(0.48351422), np.float32(0.41849184), np.float32(0.3405567), np.float32(0.3108582), np.float32(0.31967014), np.float32(0.2856589), np.float32(0.2195248), np.float32(0.25747627), np.float32(0.28556854), np.float32(0.3326936), np.float32(0.34784025), np.float32(0.34936124), np.float32(0.3586914), np.float32(0.37113497), np.float32(0.37441415), np.float32(0.40497568), np.float32(0.3862247), np.float32(0.40849876), np.float32(0.5017122), np.float32(0.44260436), np.float32(0.4022699), np.float32(0.4880029), np.float32(0.5475419), np.float32(0.5204042), np.float32(0.5548012), np.float32(0.5727099), np.float32(0.50980204), np.float32(0.49334085), np.float32(0.3903797), np.float32(0.3575685), np.float32(0.20238115), np.float32(0.17345707), np.float32(0.16013324), np.float32(0.1580521), np.float32(0.13689858), np.float32(0.10814537), np.float32(0.10153036), np.float32(0.09015469), np.float32(0.0790741), np.float32(0.08129379), np.float32(0.10434286), np.float32(0.10802394), np.float32(0.08929601), np.float32(0.08141999), np.float32(0.08020537), np.float32(0.08660603), np.float32(0.07484566), np.float32(0.071947806), np.float32(0.070756204), np.float32(0.069010854), np.float32(0.07115864), np.float32(0.072381765), np.float32(0.07619467), np.float32(0.08526859), np.float32(0.095102444), np.float32(0.09686974), np.float32(0.10237162), np.float32(0.10409816), np.float32(0.10757331), np.float32(0.09283604), np.float32(0.08053084), np.float32(0.0717073), np.float32(0.06318087), np.float32(0.05902247), np.float32(0.055967968), np.float32(0.048532683), np.float32(0.04214407), np.float32(0.04150923), np.float32(0.04204652), np.float32(0.035841893), np.float32(0.036134113), np.float32(0.038992703), np.float32(0.038378626), np.float32(0.037985224), np.float32(0.043394126), np.float32(0.048327748), np.float32(0.051373098), np.float32(0.052238163), np.float32(0.04980529), np.float32(0.045052074), np.float32(0.041001033), np.float32(0.044841655), np.float32(0.05132194), np.float32(0.059512623), np.float32(0.06194184), np.float32(0.068944626), np.float32(0.07449713), np.float32(0.086612284), np.float32(0.094231084), np.float32(0.10859677), np.float32(0.1267327), np.float32(0.12796678), np.float32(0.12751903), np.float32(0.12647213), np.float32(0.13669626), np.float32(0.127542), np.float32(0.1275334), np.float32(0.12949403), np.float32(0.12853396), np.float32(0.11978932), np.float32(0.10597582), np.float32(0.10168077), np.float32(0.10768133), np.float32(0.11905316), np.float32(0.12422541), np.float32(0.12450466), np.float32(0.1137682), np.float32(0.11316302), np.float32(0.10980091), np.float32(0.11774787), np.float32(0.13150932), np.float32(0.13441911), np.float32(0.1410303), np.float32(0.1869488), np.float32(0.20091112), np.float32(0.24037454), np.float32(0.24150693), np.float32(0.24868198), np.float32(0.2582654), np.float32(0.3467679), np.float32(0.40659758), np.float32(0.47145954), np.float32(0.5451753), np.float32(0.59195834), np.float32(0.7170579), np.float32(0.74981564), np.float32(0.8128298), np.float32(0.8421811), np.float32(0.88409126), np.float32(0.91155624), np.float32(0.9285724), np.float32(0.937869), np.float32(0.94838977), np.float32(0.95053595), np.float32(0.9508249), np.float32(0.95534515), np.float32(0.9528111), np.float32(0.95233935), np.float32(0.945423), np.float32(0.9316462), np.float32(0.92977226), np.float32(0.9300125), np.float32(0.92578316), np.float32(0.916763), np.float32(0.8839367), np.float32(0.8702948), np.float32(0.8532012), np.float32(0.8453281), np.float32(0.8414577), np.float32(0.8396706), np.float32(0.7947244), np.float32(0.7776759), np.float32(0.7183931), np.float32(0.66965437), np.float32(0.5969081), np.float32(0.56517965), np.float32(0.4414227), np.float32(0.37799796), np.float32(0.3090279), np.float32(0.28495827), np.float32(0.16332303), np.float32(0.11139149), np.float32(0.112731874), np.float32(0.09076024), np.float32(0.09289784), np.float32(0.0803466), np.float32(0.06470162), np.float32(0.053091154), np.float32(0.054281626), np.float32(0.04915192), np.float32(0.044122055), np.float32(0.04592153), np.float32(0.044099364), np.float32(0.03791772), np.float32(0.03917866), np.float32(0.043618478), np.float32(0.045496922), np.float32(0.045784667), np.float32(0.043217845), np.float32(0.04673799), np.float32(0.051365755), np.float32(0.05763213), np.float32(0.06883651), np.float32(0.079678334), np.float32(0.09165325), np.float32(0.11664157), np.float32(0.1403221), np.float32(0.18051705), np.float32(0.20023593), np.float32(0.24370798), np.float32(0.23787682), np.float32(0.27056906), np.float32(0.29646415), np.float32(0.33214507), np.float32(0.3657065), np.float32(0.44037175), np.float32(0.57095313), np.float32(0.6051276), np.float32(0.61535054), np.float32(0.6268035), np.float32(0.6625359), np.float32(0.6666783), np.float32(0.65915936), np.float32(0.61952275), np.float32(0.61392033), np.float32(0.5565309), np.float32(0.50421214), np.float32(0.42557624), np.float32(0.36360806), np.float32(0.32381785), np.float32(0.2852157), np.float32(0.19842115), np.float32(0.19563535), np.float32(0.17015228), np.float32(0.14749545), np.float32(0.11576431), np.float32(0.10482589), np.float32(0.11801638), np.float32(0.09777025), np.float32(0.10131581), np.float32(0.105179004), np.float32(0.10269428), np.float32(0.09382841), np.float32(0.08992487), np.float32(0.081217594), np.float32(0.07999659), np.float32(0.07946188), np.float32(0.08567553), np.float32(0.08038554), np.float32(0.07112371), np.float32(0.06866466), np.float32(0.07426397), np.float32(0.06377759), np.float32(0.06261736), np.float32(0.058086198), np.float32(0.06950878), np.float32(0.06094579), np.float32(0.06512705), np.float32(0.073649675), np.float32(0.06850233), np.float32(0.060207058), np.float32(0.07024867), np.float32(0.0758726), np.float32(0.07052531), np.float32(0.06932452), np.float32(0.0804914), np.float32(0.083511546), np.float32(0.07908497), np.float32(0.083791256), np.float32(0.08305385), np.float32(0.081010535), np.float32(0.074795134), np.float32(0.0781394), np.float32(0.09128431), np.float32(0.10556561), np.float32(0.10492728), np.float32(0.10784954), np.float32(0.115342334), np.float32(0.101599805), np.float32(0.0865736), np.float32(0.09199796), np.float32(0.08013995), np.float32(0.06904962), np.float32(0.08500008), np.float32(0.087133214), np.float32(0.07656078), np.float32(0.082643226), np.float32(0.08046567), np.float32(0.08339801), np.float32(0.07489296), np.float32(0.07621857), np.float32(0.080842674), np.float32(0.08825245), np.float32(0.08481312), np.float32(0.093275934), np.float32(0.10523646), np.float32(0.10648658), np.float32(0.10549015), np.float32(0.09632863), np.float32(0.10089363), np.float32(0.095604084), np.float32(0.094540805), np.float32(0.105861805), np.float32(0.11017303), np.float32(0.107844315), np.float32(0.10587948), np.float32(0.11487872), np.float32(0.11592503), np.float32(0.11383482), np.float32(0.11762978), np.float32(0.13669497), np.float32(0.14558356), np.float32(0.15754564), np.float32(0.1935949), np.float32(0.25168946), np.float32(0.26515782), np.float32(0.29015234), np.float32(0.34453356), np.float32(0.35693783), np.float32(0.35346568), np.float32(0.42149657), np.float32(0.43952918), np.float32(0.49116668), np.float32(0.5247123), np.float32(0.5239961), np.float32(0.4963755), np.float32(0.5328611), np.float32(0.5263101), np.float32(0.51708925), np.float32(0.49205142), np.float32(0.45622414), np.float32(0.42108238), np.float32(0.39152193), np.float32(0.38703546), np.float32(0.35524294), np.float32(0.34060374), np.float32(0.2957455), np.float32(0.23959398), np.float32(0.19016714), np.float32(0.18023717), np.float32(0.1561458), np.float32(0.11596688), np.float32(0.08669006), np.float32(0.06969757), np.float32(0.06110741), np.float32(0.055556156), np.float32(0.052422266), np.float32(0.04852288), np.float32(0.047355913), np.float32(0.054015674), np.float32(0.05484092), np.float32(0.059934724), np.float32(0.07293937), np.float32(0.08627448), np.float32(0.10711412), np.float32(0.12329855), np.float32(0.1213141), np.float32(0.12039725), np.float32(0.14595519), np.float32(0.18442816), np.float32(0.2713353), np.float32(0.30097288), np.float32(0.38835296), np.float32(0.45060903), np.float32(0.50015736), np.float32(0.577176), np.float32(0.6384036), np.float32(0.6035459), np.float32(0.71731114), np.float32(0.7652151), np.float32(0.7949575), np.float32(0.80266786), np.float32(0.7964067), np.float32(0.81078696), np.float32(0.8325162), np.float32(0.8212816), np.float32(0.8153028), np.float32(0.7622405), np.float32(0.68610436), np.float32(0.62952113), np.float32(0.5822832), np.float32(0.5237877), np.float32(0.47298956), np.float32(0.4572843), np.float32(0.39970455), np.float32(0.3338987), np.float32(0.29660222), np.float32(0.2891036), np.float32(0.28315902), np.float32(0.26136398), np.float32(0.22894943), np.float32(0.23992288), np.float32(0.19464125), np.float32(0.14210169), np.float32(0.11015898), np.float32(0.10454189), np.float32(0.10852483), np.float32(0.09163409), np.float32(0.07266136), np.float32(0.077144496), np.float32(0.08713262), np.float32(0.087425664), np.float32(0.06836128), np.float32(0.058716755), np.float32(0.061463475), np.float32(0.057518233), np.float32(0.07774172), np.float32(0.07068751), np.float32(0.07062897), np.float32(0.06605411), np.float32(0.07679996), np.float32(0.08630793), np.float32(0.07845508), np.float32(0.085178226), np.float32(0.083269075), np.float32(0.10383831), np.float32(0.12594602), np.float32(0.11025156), np.float32(0.09354938), np.float32(0.07427548), np.float32(0.060046792), np.float32(0.06088573), np.float32(0.05097203), np.float32(0.046503615), np.float32(0.04947006), np.float32(0.057483472), np.float32(0.060785677), np.float32(0.07017166), np.float32(0.07674659), np.float32(0.07972112), np.float32(0.08781108), np.float32(0.10514306), np.float32(0.13276355), np.float32(0.15241796), np.float32(0.15514964), np.float32(0.16913888), np.float32(0.17951812), np.float32(0.17945218), np.float32(0.20805892), np.float32(0.24432717), np.float32(0.25477377), np.float32(0.23082155), np.float32(0.23739503), np.float32(0.24204043), np.float32(0.2377172), np.float32(0.26491475), np.float32(0.29863238), np.float32(0.3416104), np.float32(0.31342173), np.float32(0.33368438), np.float32(0.32644242), np.float32(0.23352109), np.float32(0.20193069), np.float32(0.21183217), np.float32(0.18063714), np.float32(0.14685673), np.float32(0.12852615), np.float32(0.10940675), np.float32(0.10243313), np.float32(0.081313364), np.float32(0.06797097), np.float32(0.06721667), np.float32(0.06217194), np.float32(0.053805362), np.float32(0.04307807), np.float32(0.044122748), np.float32(0.04216421), np.float32(0.039917406), np.float32(0.037684865), np.float32(0.040047195), np.float32(0.0348701), np.float32(0.034146804), np.float32(0.04016624), np.float32(0.05193703), np.float32(0.053735062), np.float32(0.05560314), np.float32(0.0607807), np.float32(0.06975986), np.float32(0.06404602), np.float32(0.06833685), np.float32(0.07465048), np.float32(0.08430367), np.float32(0.07874963), np.float32(0.089064), np.float32(0.09870486), np.float32(0.1039402), np.float32(0.11390961), np.float32(0.1236235), np.float32(0.1234349), np.float32(0.12728876), np.float32(0.1364443), np.float32(0.13334952), np.float32(0.12988418), np.float32(0.13156614), np.float32(0.13945742), np.float32(0.13990754), np.float32(0.12746266), np.float32(0.11621177), np.float32(0.10787839), np.float32(0.10680715), np.float32(0.098707855), np.float32(0.09238292), np.float32(0.09319952), np.float32(0.08335958), np.float32(0.085681766), np.float32(0.08645915), np.float32(0.08531685), np.float32(0.07939452), np.float32(0.074390024), np.float32(0.0762524), np.float32(0.0731254), np.float32(0.07504072), np.float32(0.0809616), np.float32(0.07700444), np.float32(0.07258226), np.float32(0.08404034), np.float32(0.08729752), np.float32(0.075937144), np.float32(0.074891955), np.float32(0.08426114), np.float32(0.08121108), np.float32(0.07925807), np.float32(0.08391588), np.float32(0.08500566), np.float32(0.07829829), np.float32(0.07745674), np.float32(0.08834478), np.float32(0.086489245), np.float32(0.08189413), np.float32(0.08135275), np.float32(0.088393286), np.float32(0.08785381), np.float32(0.08429036), np.float32(0.090871714), np.float32(0.08496505), np.float32(0.08210066), np.float32(0.08572163), np.float32(0.090765804), np.float32(0.09912733), np.float32(0.09581183), np.float32(0.100646906), np.float32(0.09856437), np.float32(0.093510956), np.float32(0.09427568), np.float32(0.092554435), np.float32(0.094021045), np.float32(0.09630118), np.float32(0.10120049), np.float32(0.11362997), np.float32(0.13521546), np.float32(0.14896274), np.float32(0.17015725), np.float32(0.17853491), np.float32(0.18148006), np.float32(0.20164904), np.float32(0.19883177), np.float32(0.18190771), np.float32(0.18668252), np.float32(0.20057358), np.float32(0.19744498), np.float32(0.18182279), np.float32(0.18709077), np.float32(0.17648503), np.float32(0.16440907), np.float32(0.1555479), np.float32(0.1637085), np.float32(0.16129625), np.float32(0.16148585), np.float32(0.16335471), np.float32(0.15610735), np.float32(0.14924842), np.float32(0.14581181), np.float32(0.145711), np.float32(0.1226425), np.float32(0.12099536), np.float32(0.12313809), np.float32(0.1377681), np.float32(0.115776554), np.float32(0.12610637), np.float32(0.14492285), np.float32(0.14356457), np.float32(0.13207786), np.float32(0.1482916), np.float32(0.1458594), np.float32(0.1415653), np.float32(0.140676), np.float32(0.14131393), np.float32(0.12967043), np.float32(0.11606644), np.float32(0.1239732), np.float32(0.13933672), np.float32(0.1197187), np.float32(0.12669182), np.float32(0.1378523), np.float32(0.13530621), np.float32(0.138595), np.float32(0.13444287), np.float32(0.13817683), np.float32(0.11824104), np.float32(0.100661285), np.float32(0.104536675), np.float32(0.088906325), np.float32(0.06866578), np.float32(0.057431698), np.float32(0.046249762), np.float32(0.043046992), np.float32(0.04082003), np.float32(0.046636716), np.float32(0.0479371), np.float32(0.05627556), np.float32(0.079119995), np.float32(0.08722383), np.float32(0.10677461), np.float32(0.11201941), np.float32(0.121383), np.float32(0.14980695), np.float32(0.16298969), np.float32(0.16455606), np.float32(0.16743943), np.float32(0.17564176), np.float32(0.17441386), np.float32(0.16739564), np.float32(0.17846954), np.float32(0.18527074), np.float32(0.23388298)], 'MYNGIGLQTARGSGTNGYVQTNKFFVRPRNGGKPLSGGKGFADDQGTAGLSKRPNKDILEHDRKRQIHLKLAVLEDELSDQGFSDAEIAEKLEEARLKFEAAAAASEESDAVGDSKISDTQTHQVAARKEKQMEAFRAALGLRDPEQAEEGIIEEETTGVVKERREHSFLDRGGVRKVDEDVEVKGGKGKESKKQRGDGGDDVDEVKRKKKKGSKKRRHDDDSSESDGKGRDRRRRSKKKAKGRKQESDSESDSGSSDSDSESGEKRRRKVTKKRGRSRRSVSSESESDVESDDSKKLRKSHKKSRPTNQSVSKDSRDKPDEGRGGRKRHDSDVSEPESEDEKQQLRKKEEAYRSGPKQKRDQEDVESDHLKDMHRGGKKAARDSDDSETEYGNNKKQLRSKVEVYSGGMSKKRDEEEIVSKHDYDRKQVARDSSDYSEAEYENRRKLKDGSYQRGRKQIREEDHSRYGRDRYRSDDAGQRRGTVKDVDDRYRGQASEEEDENDRGRYRQRRETVKEDDTEYKRGRERYRGDKEDRYRDDVAAGKRHVMGKEDDDDVRVSREREYSDKGRNHYDGRSSGKRSSYGDRD': [np.float32(0.9379705), np.float32(0.9379417), np.float32(0.951356), np.float32(0.9434033), np.float32(0.9453444), np.float32(0.945053), np.float32(0.9521746), np.float32(0.95990205), np.float32(0.95719105), np.float32(0.96187365), np.float32(0.9566374), np.float32(0.94995993), np.float32(0.95234054), np.float32(0.9445736), np.float32(0.94704527), np.float32(0.96222496), np.float32(0.96650577), np.float32(0.96646047), np.float32(0.9626364), np.float32(0.9606256), np.float32(0.962931), np.float32(0.9659946), np.float32(0.9664512), np.float32(0.96428716), np.float32(0.9684731), np.float32(0.9669348), np.float32(0.96754575), np.float32(0.97051406), np.float32(0.9709762), np.float32(0.9719267), np.float32(0.9681051), np.float32(0.9697271), np.float32(0.9736205), np.float32(0.9739623), np.float32(0.9744819), np.float32(0.97492856), np.float32(0.97483623), np.float32(0.9751389), np.float32(0.9752769), np.float32(0.97477585), np.float32(0.9754478), np.float32(0.97503555), np.float32(0.97613347), np.float32(0.9723517), np.float32(0.97122747), np.float32(0.968648), np.float32(0.9613192), np.float32(0.95518917), np.float32(0.9456799), np.float32(0.9329744), np.float32(0.9219833), np.float32(0.9128074), np.float32(0.906744), np.float32(0.8916472), np.float32(0.876245), np.float32(0.8667969), np.float32(0.8531109), np.float32(0.849027), np.float32(0.84096944), np.float32(0.82954246), np.float32(0.8079637), np.float32(0.7816067), np.float32(0.73316956), np.float32(0.67684054), np.float32(0.5922924), np.float32(0.55484295), np.float32(0.5289116), np.float32(0.49249095), np.float32(0.50673777), np.float32(0.51813465), np.float32(0.5184712), np.float32(0.5199417), np.float32(0.5103286), np.float32(0.529821), np.float32(0.5202323), np.float32(0.50762534), np.float32(0.49705976), np.float32(0.46272153), np.float32(0.46363422), np.float32(0.5000241), np.float32(0.49053434), np.float32(0.5183881), np.float32(0.54022324), np.float32(0.5347685), np.float32(0.5443871), np.float32(0.5099443), np.float32(0.50531924), np.float32(0.48052925), np.float32(0.47141227), np.float32(0.44957706), np.float32(0.43517905), np.float32(0.42309684), np.float32(0.41975057), np.float32(0.43286657), np.float32(0.45425406), np.float32(0.49214548), np.float32(0.51968086), np.float32(0.52580744), np.float32(0.5901113), np.float32(0.65335685), np.float32(0.71440536), np.float32(0.7395887), np.float32(0.7485419), np.float32(0.7580316), np.float32(0.78598666), np.float32(0.7922511), np.float32(0.79640186), np.float32(0.8103885), np.float32(0.81229824), np.float32(0.8044786), np.float32(0.80382055), np.float32(0.7938651), np.float32(0.79239035), np.float32(0.8105139), np.float32(0.8066677), np.float32(0.8088524), np.float32(0.79374593), np.float32(0.79970366), np.float32(0.7938282), np.float32(0.8078179), np.float32(0.7965703), np.float32(0.7936062), np.float32(0.7833407), np.float32(0.7578148), np.float32(0.7745955), np.float32(0.77817667), np.float32(0.7504475), np.float32(0.7497513), np.float32(0.72582763), np.float32(0.71550333), np.float32(0.7210597), np.float32(0.7500211), np.float32(0.76965004), np.float32(0.7967539), np.float32(0.79249465), np.float32(0.7974567), np.float32(0.79196596), np.float32(0.82148063), np.float32(0.8413736), np.float32(0.8420477), np.float32(0.8487977), np.float32(0.86420137), np.float32(0.88293535), np.float32(0.89817107), np.float32(0.90845263), np.float32(0.92963916), np.float32(0.9401304), np.float32(0.9523587), np.float32(0.9555082), np.float32(0.96099234), np.float32(0.9637175), np.float32(0.96407825), np.float32(0.96492296), np.float32(0.9657738), np.float32(0.96511), np.float32(0.9658121), np.float32(0.96522695), np.float32(0.967344), np.float32(0.967032), np.float32(0.9670021), np.float32(0.96821064), np.float32(0.9692331), np.float32(0.96719253), np.float32(0.969133), np.float32(0.96930367), np.float32(0.9704109), np.float32(0.9695053), np.float32(0.9693703), np.float32(0.9703939), np.float32(0.969036), np.float32(0.9703939), np.float32(0.970491), np.float32(0.97240585), np.float32(0.97299767), np.float32(0.9735835), np.float32(0.9740669), np.float32(0.97462225), np.float32(0.97686553), np.float32(0.9777413), np.float32(0.97859174), np.float32(0.979579), np.float32(0.98063517), np.float32(0.9817686), np.float32(0.9821712), np.float32(0.9823722), np.float32(0.9821677), np.float32(0.98260134), np.float32(0.9827042), np.float32(0.9829615), np.float32(0.9833264), np.float32(0.9836377), np.float32(0.98411393), np.float32(0.983951), np.float32(0.98358303), np.float32(0.98380107), np.float32(0.983403), np.float32(0.9836379), np.float32(0.9840479), np.float32(0.9843961), np.float32(0.9848437), np.float32(0.9851163), np.float32(0.9852368), np.float32(0.9847712), np.float32(0.9852939), np.float32(0.9860151), np.float32(0.9860642), np.float32(0.9857728), np.float32(0.9853858), np.float32(0.98492706), np.float32(0.9850493), np.float32(0.98468244), np.float32(0.9834921), np.float32(0.982853), np.float32(0.9825081), np.float32(0.9823392), np.float32(0.98224556), np.float32(0.98283905), np.float32(0.9835708), np.float32(0.98381084), np.float32(0.98427397), np.float32(0.98333263), np.float32(0.9834383), np.float32(0.98307115), np.float32(0.9832509), np.float32(0.98299295), np.float32(0.98323846), np.float32(0.98372906), np.float32(0.98410666), np.float32(0.9838209), np.float32(0.9837841), np.float32(0.9843498), np.float32(0.9840867), np.float32(0.9851012), np.float32(0.9850366), np.float32(0.9846742), np.float32(0.98494536), np.float32(0.98489803), np.float32(0.9845887), np.float32(0.9846501), np.float32(0.9846629), np.float32(0.9849), np.float32(0.98469144), np.float32(0.98458046), np.float32(0.98444146), np.float32(0.98447335), np.float32(0.9844923), np.float32(0.9845071), np.float32(0.9842084), np.float32(0.9842253), np.float32(0.98402506), np.float32(0.9839589), np.float32(0.98354465), np.float32(0.98291665), np.float32(0.98307276), np.float32(0.9827791), np.float32(0.9833393), np.float32(0.9824608), np.float32(0.98288935), np.float32(0.98337644), np.float32(0.9835566), np.float32(0.98368466), np.float32(0.9839713), np.float32(0.98453), np.float32(0.9846721), np.float32(0.98448044), np.float32(0.98499936), np.float32(0.9853805), np.float32(0.9855897), np.float32(0.98570687), np.float32(0.9858984), np.float32(0.9859999), np.float32(0.986142), np.float32(0.9856554), np.float32(0.98592967), np.float32(0.98545825), np.float32(0.9854497), np.float32(0.9852791), np.float32(0.98526824), np.float32(0.98520225), np.float32(0.9851265), np.float32(0.9843322), np.float32(0.9838215), np.float32(0.98326266), np.float32(0.98191583), np.float32(0.981202), np.float32(0.9805322), np.float32(0.979788), np.float32(0.9795064), np.float32(0.9798575), np.float32(0.97898966), np.float32(0.9800295), np.float32(0.98045796), np.float32(0.9807293), np.float32(0.9808715), np.float32(0.9811112), np.float32(0.98127556), np.float32(0.9814061), np.float32(0.98139936), np.float32(0.98217046), np.float32(0.9815056), np.float32(0.982421), np.float32(0.9819726), np.float32(0.9820864), np.float32(0.9818048), np.float32(0.9821102), np.float32(0.9826653), np.float32(0.98247194), np.float32(0.9832034), np.float32(0.98293155), np.float32(0.9830836), np.float32(0.9832554), np.float32(0.9825394), np.float32(0.98329747), np.float32(0.98382324), np.float32(0.98329586), np.float32(0.98331094), np.float32(0.9833846), np.float32(0.9836622), np.float32(0.9834282), np.float32(0.98360485), np.float32(0.9826417), np.float32(0.982799), np.float32(0.98253053), np.float32(0.9816746), np.float32(0.98145205), np.float32(0.9812253), np.float32(0.98078454), np.float32(0.9802198), np.float32(0.98052293), np.float32(0.98015714), np.float32(0.97969866), np.float32(0.9790978), np.float32(0.9791379), np.float32(0.97834283), np.float32(0.97736436), np.float32(0.9769264), np.float32(0.9733844), np.float32(0.9707435), np.float32(0.9675521), np.float32(0.9624504), np.float32(0.96170783), np.float32(0.95805526), np.float32(0.95757335), np.float32(0.95773244), np.float32(0.9557076), np.float32(0.9575879), np.float32(0.95628136), np.float32(0.9596751), np.float32(0.95849663), np.float32(0.96059644), np.float32(0.96236163), np.float32(0.963506), np.float32(0.96429795), np.float32(0.9653248), np.float32(0.96563095), np.float32(0.969042), np.float32(0.9669909), np.float32(0.9666002), np.float32(0.9682855), np.float32(0.967336), np.float32(0.9657471), np.float32(0.96435446), np.float32(0.96560574), np.float32(0.96448195), np.float32(0.9670975), np.float32(0.96663684), np.float32(0.96541435), np.float32(0.9673084), np.float32(0.9689071), np.float32(0.96744734), np.float32(0.965033), np.float32(0.966166), np.float32(0.9673432), np.float32(0.96719074), np.float32(0.9692686), np.float32(0.97084), np.float32(0.9703654), np.float32(0.9721034), np.float32(0.9729207), np.float32(0.9730406), np.float32(0.9738859), np.float32(0.9726185), np.float32(0.97215736), np.float32(0.9720647), np.float32(0.97277075), np.float32(0.9737715), np.float32(0.97280926), np.float32(0.97100633), np.float32(0.9701451), np.float32(0.9668793), np.float32(0.96692854), np.float32(0.95986307), np.float32(0.95519483), np.float32(0.9505417), np.float32(0.94933844), np.float32(0.9426864), np.float32(0.950307), np.float32(0.95073795), np.float32(0.95179975), np.float32(0.9484939), np.float32(0.9487724), np.float32(0.94689816), np.float32(0.9457785), np.float32(0.9463246), np.float32(0.94567615), np.float32(0.94943076), np.float32(0.9492405), np.float32(0.946676), np.float32(0.9408143), np.float32(0.9379382), np.float32(0.9352305), np.float32(0.93460417), np.float32(0.9312337), np.float32(0.9347101), np.float32(0.92888), np.float32(0.9253824), np.float32(0.9125018), np.float32(0.9051572), np.float32(0.8930345), np.float32(0.88682127), np.float32(0.88557976), np.float32(0.8993044), np.float32(0.88569456), np.float32(0.8857268), np.float32(0.89359957), np.float32(0.8906876), np.float32(0.8905758), np.float32(0.8960798), np.float32(0.8858907), np.float32(0.8797017), np.float32(0.8699601), np.float32(0.87643737), np.float32(0.8894488), np.float32(0.8925896), np.float32(0.8917884), np.float32(0.8876048), np.float32(0.8989456), np.float32(0.8890424), np.float32(0.89257735), np.float32(0.8816531), np.float32(0.8791567), np.float32(0.8885642), np.float32(0.88094753), np.float32(0.8914467), np.float32(0.8873028), np.float32(0.8885744), np.float32(0.90018624), np.float32(0.90411365), np.float32(0.9089709), np.float32(0.91760266), np.float32(0.9151978), np.float32(0.89731723), np.float32(0.9062744), np.float32(0.9137641), np.float32(0.91507274), np.float32(0.9184544), np.float32(0.9292206), np.float32(0.92418617), np.float32(0.9228598), np.float32(0.92325926), np.float32(0.92947555), np.float32(0.93530494), np.float32(0.9379681), np.float32(0.94402647), np.float32(0.9478496), np.float32(0.9502107), np.float32(0.9543078), np.float32(0.952956), np.float32(0.95922196), np.float32(0.96104985), np.float32(0.9633514), np.float32(0.9639355), np.float32(0.9666698), np.float32(0.9694752), np.float32(0.9707982), np.float32(0.9720329), np.float32(0.9741958), np.float32(0.97494704), np.float32(0.97582096), np.float32(0.97613734), np.float32(0.97564846), np.float32(0.9769159), np.float32(0.97647196), np.float32(0.9772215), np.float32(0.9764183), np.float32(0.97517586), np.float32(0.97373116), np.float32(0.97365063), np.float32(0.97391945), np.float32(0.9721033), np.float32(0.9714526), np.float32(0.9699155), np.float32(0.967062), np.float32(0.96354705), np.float32(0.9571244), np.float32(0.95766836), np.float32(0.96168166), np.float32(0.9593654), np.float32(0.9561196), np.float32(0.9588678), np.float32(0.95962113), np.float32(0.9595208), np.float32(0.9602284), np.float32(0.96015465), np.float32(0.9570195), np.float32(0.9553516), np.float32(0.9543367), np.float32(0.95433736), np.float32(0.94830483), np.float32(0.9480663), np.float32(0.9514235), np.float32(0.94893646), np.float32(0.94898874), np.float32(0.9442838), np.float32(0.94293225), np.float32(0.9425998), np.float32(0.94048935), np.float32(0.9386088), np.float32(0.94129705), np.float32(0.9308289), np.float32(0.92581093), np.float32(0.9264535), np.float32(0.92386794), np.float32(0.92093277), np.float32(0.9122944), np.float32(0.9085784), np.float32(0.91238946), np.float32(0.90584487), np.float32(0.899723), np.float32(0.89160854), np.float32(0.8901312), np.float32(0.89271337), np.float32(0.8945394), np.float32(0.89332837), np.float32(0.89798236), np.float32(0.89591014), np.float32(0.89483446), np.float32(0.90768206), np.float32(0.91039616), np.float32(0.9148787), np.float32(0.9254365), np.float32(0.9347858), np.float32(0.9353669), np.float32(0.9413197), np.float32(0.9451862), np.float32(0.94984335), np.float32(0.95389056), np.float32(0.96013093), np.float32(0.9636912), np.float32(0.96502966), np.float32(0.96651566), np.float32(0.96724933), np.float32(0.96779835), np.float32(0.9674758), np.float32(0.9661561), np.float32(0.96494985), np.float32(0.9667643), np.float32(0.9665359), np.float32(0.9667184), np.float32(0.965771), np.float32(0.96450216), np.float32(0.966553), np.float32(0.9680526), np.float32(0.9683823), np.float32(0.9690804), np.float32(0.9659561), np.float32(0.9651433), np.float32(0.9656989), np.float32(0.9691665), np.float32(0.9692451), np.float32(0.97009486), np.float32(0.9699944), np.float32(0.9734215), np.float32(0.9729465), np.float32(0.9743834), np.float32(0.97512895), np.float32(0.9764642), np.float32(0.9762748), np.float32(0.97678965), np.float32(0.97499305), np.float32(0.97399616), np.float32(0.9734048), np.float32(0.97292423), np.float32(0.9726279), np.float32(0.9724149), np.float32(0.96900785), np.float32(0.96781534), np.float32(0.9719069)], 'MSLSHSNWLSSLAPQFMAQGKVGSNSPPGGPPKPGSQLDSMLGSLQSDLNKLGVATVAKGVCGACKKPIAGQVVTAMGKTWHPEHFVCTHCQEEIGSRNFFERDGQPYCEKDYHNLFSPRCYYCNGPILDKVVTALDRTWHPEHFFCAQCGAFFGPEGFHEKDGKAYCRKDYFDMFAPKCGGCARAILENYISALNTLWHPECFVCRECFTPFINGSFFEHDGQPYCEVHYHERRGSLCSGCQKPITGRCITAMAKKFHPEHFVCAFCLKQLNKGTFKEQNDKPYCQNCFLKLFC': [np.float32(0.92242694), np.float32(0.93300116), np.float32(0.94496775), np.float32(0.95305866), np.float32(0.94975483), np.float32(0.9507269), np.float32(0.95559275), np.float32(0.94877934), np.float32(0.95376337), np.float32(0.95076853), np.float32(0.95762134), np.float32(0.9635599), np.float32(0.96394646), np.float32(0.96385354), np.float32(0.96696174), np.float32(0.9694611), np.float32(0.9662293), np.float32(0.9633743), np.float32(0.9641717), np.float32(0.96481377), np.float32(0.96158785), np.float32(0.9589623), np.float32(0.9628891), np.float32(0.9621327), np.float32(0.96107006), np.float32(0.9591216), np.float32(0.95856136), np.float32(0.95360655), np.float32(0.9511393), np.float32(0.93632567), np.float32(0.93394387), np.float32(0.91933465), np.float32(0.9148493), np.float32(0.8867265), np.float32(0.8773953), np.float32(0.8485231), np.float32(0.80916035), np.float32(0.80088186), np.float32(0.7909131), np.float32(0.7978638), np.float32(0.69209594), np.float32(0.64579594), np.float32(0.55570155), np.float32(0.544543), np.float32(0.5077286), np.float32(0.4267501), np.float32(0.4097519), np.float32(0.41201833), np.float32(0.36920202), np.float32(0.3263903), np.float32(0.34491906), np.float32(0.3255795), np.float32(0.32652798), np.float32(0.20603281), np.float32(0.21918307), np.float32(0.22965346), np.float32(0.27167854), np.float32(0.32132137), np.float32(0.33316922), np.float32(0.3000488), np.float32(0.3089838), np.float32(0.3104953), np.float32(0.31452283), np.float32(0.30803442), np.float32(0.31278333), np.float32(0.30155152), np.float32(0.24582252), np.float32(0.2313209), np.float32(0.24380839), np.float32(0.25006098), np.float32(0.25134036), np.float32(0.21172567), np.float32(0.21117072), np.float32(0.21156012), np.float32(0.20794603), np.float32(0.19377899), np.float32(0.15736498), np.float32(0.1609781), np.float32(0.14984784), np.float32(0.13000213), np.float32(0.11765939), np.float32(0.11447951), np.float32(0.11209619), np.float32(0.109697945), np.float32(0.111973576), np.float32(0.12378503), np.float32(0.13417663), np.float32(0.13371249), np.float32(0.13026823), np.float32(0.122755945), np.float32(0.12566602), np.float32(0.12850185), np.float32(0.13337266), np.float32(0.13331679), np.float32(0.13159736), np.float32(0.12193304), np.float32(0.11238782), np.float32(0.10938272), np.float32(0.12392494), np.float32(0.12937243), np.float32(0.14386912), np.float32(0.14461097), np.float32(0.14628139), np.float32(0.15043333), np.float32(0.1476624), np.float32(0.14753395), np.float32(0.14416339), np.float32(0.14700018), np.float32(0.15293162), np.float32(0.14535806), np.float32(0.13955033), np.float32(0.1312111), np.float32(0.12620771), np.float32(0.12409427), np.float32(0.11960683), np.float32(0.11496762), np.float32(0.09603635), np.float32(0.083618246), np.float32(0.08802659), np.float32(0.0916585), np.float32(0.092504464), np.float32(0.09508173), np.float32(0.08416603), np.float32(0.0678143), np.float32(0.066759534), np.float32(0.06781187), np.float32(0.06994994), np.float32(0.07260734), np.float32(0.07261376), np.float32(0.07163565), np.float32(0.06822127), np.float32(0.074467815), np.float32(0.07189702), np.float32(0.075680085), np.float32(0.07642887), np.float32(0.07196296), np.float32(0.07355433), np.float32(0.07352156), np.float32(0.06719907), np.float32(0.06304317), np.float32(0.06445401), np.float32(0.05963877), np.float32(0.056260657), np.float32(0.05269), np.float32(0.058294185), np.float32(0.063932225), np.float32(0.06549309), np.float32(0.07090464), np.float32(0.072566584), np.float32(0.07217111), np.float32(0.07913257), np.float32(0.085616246), np.float32(0.10019298), np.float32(0.11347695), np.float32(0.11642233), np.float32(0.113471024), np.float32(0.104722664), np.float32(0.11667173), np.float32(0.12256624), np.float32(0.13510683), np.float32(0.12878509), np.float32(0.12345347), np.float32(0.13553226), np.float32(0.1376162), np.float32(0.13235287), np.float32(0.13379015), np.float32(0.14074922), np.float32(0.14838406), np.float32(0.14317396), np.float32(0.13912825), np.float32(0.13781647), np.float32(0.13585992), np.float32(0.12770738), np.float32(0.116485275), np.float32(0.10157724), np.float32(0.07692733), np.float32(0.06178139), np.float32(0.065509416), np.float32(0.071091995), np.float32(0.06287607), np.float32(0.057170555), np.float32(0.057480786), np.float32(0.049878437), np.float32(0.047300022), np.float32(0.051896133), np.float32(0.052873723), np.float32(0.057005763), np.float32(0.062093843), np.float32(0.06970058), np.float32(0.07424382), np.float32(0.076264575), np.float32(0.06621661), np.float32(0.067551166), np.float32(0.06398791), np.float32(0.058127284), np.float32(0.06656916), np.float32(0.08127898), np.float32(0.074099354), np.float32(0.07155845), np.float32(0.0765486), np.float32(0.085991494), np.float32(0.07869872), np.float32(0.07275889), np.float32(0.08883623), np.float32(0.09925252), np.float32(0.09747602), np.float32(0.09778052), np.float32(0.09404103), np.float32(0.09505962), np.float32(0.09742681), np.float32(0.10134738), np.float32(0.104072034), np.float32(0.12073347), np.float32(0.1259486), np.float32(0.12064859), np.float32(0.12410599), np.float32(0.12825902), np.float32(0.13398507), np.float32(0.14064424), np.float32(0.12525888), np.float32(0.12305341), np.float32(0.12799524), np.float32(0.13722055), np.float32(0.14083539), np.float32(0.14318016), np.float32(0.15233703), np.float32(0.16311516), np.float32(0.15302226), np.float32(0.15212226), np.float32(0.15672496), np.float32(0.15355667), np.float32(0.15755811), np.float32(0.15388308), np.float32(0.15510258), np.float32(0.15143201), np.float32(0.1471284), np.float32(0.14764974), np.float32(0.15215701), np.float32(0.15203297), np.float32(0.15514635), np.float32(0.15600523), np.float32(0.1569736), np.float32(0.152724), np.float32(0.14798196), np.float32(0.15424925), np.float32(0.15610778), np.float32(0.1500816), np.float32(0.14602467), np.float32(0.144043), np.float32(0.14608802), np.float32(0.14867027), np.float32(0.14868416), np.float32(0.14323896), np.float32(0.1342348), np.float32(0.13994995), np.float32(0.13692184), np.float32(0.12761068), np.float32(0.12376759), np.float32(0.12945609), np.float32(0.12440761), np.float32(0.12440625), np.float32(0.123430625), np.float32(0.14711638), np.float32(0.1503679), np.float32(0.15896505), np.float32(0.16335367), np.float32(0.18298617), np.float32(0.21575882), np.float32(0.21891886), np.float32(0.19829528), np.float32(0.1994297), np.float32(0.19542436), np.float32(0.19190373), np.float32(0.18593717), np.float32(0.17097183), np.float32(0.1699612), np.float32(0.17716926), np.float32(0.1759485), np.float32(0.17929403), np.float32(0.19276579), np.float32(0.25036559), np.float32(0.26361495), np.float32(0.2635583), np.float32(0.2441287), np.float32(0.23408864), np.float32(0.21725285), np.float32(0.1909481), np.float32(0.17404407), np.float32(0.15901886), np.float32(0.17239054), np.float32(0.16747335), np.float32(0.15966961), np.float32(0.15181832), np.float32(0.14337929), np.float32(0.13529383)], 'EFMDSAFPTLYFYFFLLFFQEDALNVKDLASLRAPLDIPIPDPPPKDDEMETEKEEKEAPKCGYLKGNEAILSLLDRVKPEVREFKEKCALVTTWIQFMIPKIEDGNDFGVAVQEKVLERITALKTKAEAFQTAIAKYYLERGDAVAKASKDTHVMDYRSLVHERDEAIYREIQTVVLDIRGFYAELYHNLSQNLEKLTNPKGEEKPSMY': [np.float32(0.7055774), np.float32(0.7329938), np.float32(0.7348328), np.float32(0.75114816), np.float32(0.75986445), np.float32(0.742738), np.float32(0.7537812), np.float32(0.74133176), np.float32(0.7007001), np.float32(0.71775395), np.float32(0.7266133), np.float32(0.76271063), np.float32(0.787008), np.float32(0.7911243), np.float32(0.78307575), np.float32(0.78190804), np.float32(0.7605299), np.float32(0.75202787), np.float32(0.7443), np.float32(0.72389907), np.float32(0.6657448), np.float32(0.6898386), np.float32(0.672934), np.float32(0.6472365), np.float32(0.64776367), np.float32(0.6503921), np.float32(0.6466734), np.float32(0.6604389), np.float32(0.69716895), np.float32(0.6901544), np.float32(0.7357661), np.float32(0.72806174), np.float32(0.7567718), np.float32(0.79073626), np.float32(0.79452497), np.float32(0.8064373), np.float32(0.8317175), np.float32(0.83117265), np.float32(0.80663526), np.float32(0.80391604), np.float32(0.8599683), np.float32(0.9013374), np.float32(0.9148006), np.float32(0.9223663), np.float32(0.9427166), np.float32(0.94721425), np.float32(0.95074826), np.float32(0.95711154), np.float32(0.9572498), np.float32(0.9570823), np.float32(0.95117444), np.float32(0.9396694), np.float32(0.927832), np.float32(0.8920681), np.float32(0.87611276), np.float32(0.8366155), np.float32(0.7704034), np.float32(0.74140304), np.float32(0.6751029), np.float32(0.6004204), np.float32(0.49951518), np.float32(0.44436213), np.float32(0.41546404), np.float32(0.37572202), np.float32(0.37477955), np.float32(0.3728579), np.float32(0.32311627), np.float32(0.2972167), np.float32(0.24384417), np.float32(0.19761331), np.float32(0.15619902), np.float32(0.15807407), np.float32(0.15086432), np.float32(0.1337732), np.float32(0.13400826), np.float32(0.13947529), np.float32(0.14057487), np.float32(0.12892844), np.float32(0.11955488), np.float32(0.118215196), np.float32(0.10787208), np.float32(0.09934413), np.float32(0.0873482), np.float32(0.08862959), np.float32(0.08138685), np.float32(0.07824168), np.float32(0.07783362), np.float32(0.0748137), np.float32(0.059419207), np.float32(0.05250094), np.float32(0.056703147), np.float32(0.051121447), np.float32(0.050409667), np.float32(0.053033944), np.float32(0.057824988), np.float32(0.05809697), np.float32(0.06090047), np.float32(0.062245116), np.float32(0.055966016), np.float32(0.053051077), np.float32(0.055409662), np.float32(0.057149403), np.float32(0.05422896), np.float32(0.06369295), np.float32(0.076163955), np.float32(0.07336586), np.float32(0.073618054), np.float32(0.09034187), np.float32(0.101867445), np.float32(0.095576376), np.float32(0.10059666), np.float32(0.122697614), np.float32(0.120357424), np.float32(0.11655645), np.float32(0.11536378), np.float32(0.11708704), np.float32(0.10226436), np.float32(0.10252782), np.float32(0.11270635), np.float32(0.09081683), np.float32(0.07821567), np.float32(0.08539851), np.float32(0.08658126), np.float32(0.06833884), np.float32(0.06633991), np.float32(0.08768171), np.float32(0.089304194), np.float32(0.0823995), np.float32(0.08000695), np.float32(0.10791811), np.float32(0.11915571), np.float32(0.11515771), np.float32(0.112303205), np.float32(0.13560998), np.float32(0.13502906), np.float32(0.13391145), np.float32(0.15815404), np.float32(0.15433468), np.float32(0.1517668), np.float32(0.16272855), np.float32(0.20309013), np.float32(0.20541456), np.float32(0.21509892), np.float32(0.26339564), np.float32(0.27097496), np.float32(0.28107557), np.float32(0.29103073), np.float32(0.30480835), np.float32(0.30845127), np.float32(0.27914846), np.float32(0.21655785), np.float32(0.24275841), np.float32(0.2629502), np.float32(0.24097794), np.float32(0.24384618), np.float32(0.23859307), np.float32(0.22084174), np.float32(0.20655686), np.float32(0.19149542), np.float32(0.19248049), np.float32(0.18936463), np.float32(0.18084599), np.float32(0.16976488), np.float32(0.17688416), np.float32(0.1443507), np.float32(0.11349392), np.float32(0.11261586), np.float32(0.120119184), np.float32(0.110088855), np.float32(0.10567506), np.float32(0.114035666), np.float32(0.09870436), np.float32(0.0817289), np.float32(0.08346125), np.float32(0.09905683), np.float32(0.08136729), np.float32(0.06897545), np.float32(0.071803614), np.float32(0.07659015), np.float32(0.063493885), np.float32(0.060678475), np.float32(0.07173231), np.float32(0.07940923), np.float32(0.078995205), np.float32(0.09307394), np.float32(0.1145712), np.float32(0.12242957), np.float32(0.12176507), np.float32(0.1473246), np.float32(0.18938716), np.float32(0.23186791), np.float32(0.24448726), np.float32(0.3182748), np.float32(0.3307141), np.float32(0.34175625), np.float32(0.36569378), np.float32(0.4553916), np.float32(0.49584848), np.float32(0.5048324), np.float32(0.5549236), np.float32(0.60481054), np.float32(0.5909175), np.float32(0.60065), np.float32(0.62326235), np.float32(0.6439839), np.float32(0.6217579), np.float32(0.71188384), np.float32(0.7721043), np.float32(0.816292), np.float32(0.84293926)], 'MAAVSLRLGDLVWGKLGRYPPWPGKIVNPPKDLKKPRGKKCFFVKFFGTEDHAWIKVEQLKPYHAHKEEMIKINKGKRFQQAVDAVEEFLRRAKGKDQTSSHSSADDKNRRNSSEERSRPNSGDEKRKLSLSEGKVKKNMGEGKKRVSSGSSERGSKSPLKRAQEQSPRKRGRPPKDEKDLTIPESSTVKGMMAGPMAAFKWQPTVSEPVKDADPHFHHFLLSQTEKPAVCYQAITKKLKICEEETGSTSIQAADSTAVNGSITPTDKKIGFLGLGLMGSGIVSNLLKMGHTVTVWNRTAEKCDLFIQEGARLGRTPAEVVSTCDITFACVSDPKAAKDLVLGPSGVLQGIRPGKCYVDMSTVDADTVTELAQAPGGGQSADPPIVSPAPWYGHQLWGLGVEGQVLLPQYAPCFLPKTFMRGKASRSCDFPFQVIVSRGGRFLEAPVSGNQQLSNDGMLVILAAGDRGLYEDCSSCFQAMGKTSFFLGEVGNAAKMMLIVNMVQGSFMATIAEGLTLAQVTGQSQQTLLDILNQGQLASIFLDQKCQNILQGNFKPDFYLKYIQKDLRLAIALGDAVNHPTPMAAAANEVYKRAKALDQSDNDMSAVYRAYIH': [np.float32(0.12983492), np.float32(0.14056155), np.float32(0.15159023), np.float32(0.18942083), np.float32(0.21501172), np.float32(0.20729823), np.float32(0.20322044), np.float32(0.20094925), np.float32(0.20357592), np.float32(0.24682344), np.float32(0.35935098), np.float32(0.43313), np.float32(0.49805596), np.float32(0.49327344), np.float32(0.52096343), np.float32(0.4630318), np.float32(0.46293467), np.float32(0.4722894), np.float32(0.4841981), np.float32(0.5459483), np.float32(0.61245316), np.float32(0.63779134), np.float32(0.7337394), np.float32(0.6976921), np.float32(0.70186615), np.float32(0.70581615), np.float32(0.67689914), np.float32(0.64536005), np.float32(0.6486372), np.float32(0.562026), np.float32(0.51500696), np.float32(0.43943653), np.float32(0.4094231), np.float32(0.41995654), np.float32(0.36218554), np.float32(0.292307), np.float32(0.2893827), np.float32(0.27476215), np.float32(0.26904336), np.float32(0.2659082), np.float32(0.25878233), np.float32(0.24863191), np.float32(0.23635294), np.float32(0.19868451), np.float32(0.1973134), np.float32(0.18387619), np.float32(0.16194138), np.float32(0.1544103), np.float32(0.14662144), np.float32(0.14960258), np.float32(0.15254347), np.float32(0.15219343), np.float32(0.15441293), np.float32(0.1597944), np.float32(0.19305673), np.float32(0.22494873), np.float32(0.25967902), np.float32(0.2604835), np.float32(0.26252794), np.float32(0.26215982), np.float32(0.26615718), np.float32(0.26616603), np.float32(0.27088377), np.float32(0.28013253), np.float32(0.2883213), np.float32(0.28643718), np.float32(0.28961238), np.float32(0.28341907), np.float32(0.29987228), np.float32(0.31362513), np.float32(0.319748), np.float32(0.2957715), np.float32(0.30497307), np.float32(0.28245705), np.float32(0.26735818), np.float32(0.26484782), np.float32(0.25253665), np.float32(0.21314898), np.float32(0.20843205), np.float32(0.22779799), np.float32(0.24796484), np.float32(0.2608248), np.float32(0.2950714), np.float32(0.30980408), np.float32(0.32576653), np.float32(0.33916223), np.float32(0.3553233), np.float32(0.36264092), np.float32(0.36446416), np.float32(0.38700446), np.float32(0.44135982), np.float32(0.5146372), np.float32(0.5125079), np.float32(0.52489144), np.float32(0.5772399), np.float32(0.6249031), np.float32(0.66366494), np.float32(0.7145726), np.float32(0.7544759), np.float32(0.7812496), np.float32(0.7880725), np.float32(0.80417466), np.float32(0.84658325), np.float32(0.862552), np.float32(0.88468033), np.float32(0.9066654), np.float32(0.91264164), np.float32(0.92372864), np.float32(0.9323093), np.float32(0.9485705), np.float32(0.95041347), np.float32(0.9545694), np.float32(0.95967495), np.float32(0.963381), np.float32(0.96356267), np.float32(0.96811724), np.float32(0.97030044), np.float32(0.973214), np.float32(0.9737085), np.float32(0.9761011), np.float32(0.97719425), np.float32(0.97934604), np.float32(0.9791815), np.float32(0.97905284), np.float32(0.9786573), np.float32(0.9795766), np.float32(0.9801333), np.float32(0.98041874), np.float32(0.9811038), np.float32(0.9805366), np.float32(0.9815871), np.float32(0.98141587), np.float32(0.98208743), np.float32(0.9819765), np.float32(0.98189664), np.float32(0.9826757), np.float32(0.98265105), np.float32(0.98326325), np.float32(0.98346555), np.float32(0.98340833), np.float32(0.9835918), np.float32(0.98369515), np.float32(0.98466545), np.float32(0.98402417), np.float32(0.98433095), np.float32(0.98447394), np.float32(0.98461795), np.float32(0.9847744), np.float32(0.9851296), np.float32(0.9852241), np.float32(0.9854602), np.float32(0.9850767), np.float32(0.98484904), np.float32(0.9851656), np.float32(0.9850808), np.float32(0.9854086), np.float32(0.9852728), np.float32(0.9855122), np.float32(0.98572296), np.float32(0.9861834), np.float32(0.9861115), np.float32(0.9863055), np.float32(0.9862177), np.float32(0.98606515), np.float32(0.98606676), np.float32(0.98541784), np.float32(0.98502535), np.float32(0.98486775), np.float32(0.9846473), np.float32(0.98405856), np.float32(0.9838585), np.float32(0.9836494), np.float32(0.9824807), np.float32(0.9819402), np.float32(0.9805578), np.float32(0.97963953), np.float32(0.9784167), np.float32(0.9771806), np.float32(0.9776584), np.float32(0.9772839), np.float32(0.9771016), np.float32(0.9722083), np.float32(0.97204137), np.float32(0.9678407), np.float32(0.96386063), np.float32(0.960265), np.float32(0.95905995), np.float32(0.96467674), np.float32(0.95625913), np.float32(0.95503116), np.float32(0.95241225), np.float32(0.9354661), np.float32(0.9382366), np.float32(0.9333203), np.float32(0.9292023), np.float32(0.91356444), np.float32(0.8588999), np.float32(0.8603213), np.float32(0.8165715), np.float32(0.839435), np.float32(0.79456866), np.float32(0.7769907), np.float32(0.7115466), np.float32(0.6389049), np.float32(0.57931453), np.float32(0.55482465), np.float32(0.5030559), np.float32(0.4800322), np.float32(0.45535755), np.float32(0.3925824), np.float32(0.35230035), np.float32(0.34028926), np.float32(0.3380546), np.float32(0.28965408), np.float32(0.2859697), np.float32(0.2721002), np.float32(0.20708841), np.float32(0.18029445), np.float32(0.16182226), np.float32(0.14086391), np.float32(0.123584494), np.float32(0.10504238), np.float32(0.09841001), np.float32(0.084322095), np.float32(0.07732435), np.float32(0.08211612), np.float32(0.084272884), np.float32(0.08444614), np.float32(0.090408966), np.float32(0.09675181), np.float32(0.10765752), np.float32(0.1336518), np.float32(0.14230952), np.float32(0.13515744), np.float32(0.14709945), np.float32(0.1561326), np.float32(0.1658683), np.float32(0.16998038), np.float32(0.16650738), np.float32(0.14113627), np.float32(0.16043392), np.float32(0.15249579), np.float32(0.13567959), np.float32(0.17295851), np.float32(0.1778725), np.float32(0.18950438), np.float32(0.23618825), np.float32(0.28308293), np.float32(0.31057513), np.float32(0.32219058), np.float32(0.32269073), np.float32(0.29771444), np.float32(0.39437485), np.float32(0.44161883), np.float32(0.43043056), np.float32(0.42289305), np.float32(0.38763022), np.float32(0.38641948), np.float32(0.32664815), np.float32(0.3023924), np.float32(0.28683004), np.float32(0.26719767), np.float32(0.23004656), np.float32(0.2100235), np.float32(0.155049), np.float32(0.13817342), np.float32(0.10715243), np.float32(0.077494115), np.float32(0.0732212), np.float32(0.06708627), np.float32(0.06275333), np.float32(0.046963412), np.float32(0.041861292), np.float32(0.036155708), np.float32(0.030556718), np.float32(0.029027686), np.float32(0.02865804), np.float32(0.025131512), np.float32(0.024161702), np.float32(0.022633119), np.float32(0.020939754), np.float32(0.017660083), np.float32(0.01936757), np.float32(0.018830901), np.float32(0.018992051), np.float32(0.019426081), np.float32(0.021810014), np.float32(0.02449846), np.float32(0.026539177), np.float32(0.03155746), np.float32(0.0341953), np.float32(0.02862706), np.float32(0.028578531), np.float32(0.029016692), np.float32(0.029442903), np.float32(0.029235937), np.float32(0.030912016), np.float32(0.030182531), np.float32(0.0351259), np.float32(0.040898655), np.float32(0.04183961), np.float32(0.045423314), np.float32(0.047111567), np.float32(0.05295918), np.float32(0.054677732), np.float32(0.06419343), np.float32(0.06715345), np.float32(0.0788184), np.float32(0.083646916), np.float32(0.08654359), np.float32(0.082402624), np.float32(0.08094593), np.float32(0.07487924), np.float32(0.06652963), np.float32(0.05171726), np.float32(0.050147727), np.float32(0.04240406), np.float32(0.041905656), np.float32(0.04181994), np.float32(0.043618318), np.float32(0.043852326), np.float32(0.046283457), np.float32(0.05174257), np.float32(0.060785543), np.float32(0.055580404), np.float32(0.057748526), np.float32(0.058905877), np.float32(0.057020146), np.float32(0.05505115), np.float32(0.05116653), np.float32(0.050358742), np.float32(0.048260648), np.float32(0.051287428), np.float32(0.059427332), np.float32(0.065477766), np.float32(0.05893309), np.float32(0.06483153), np.float32(0.0650271), np.float32(0.07583005), np.float32(0.073766075), np.float32(0.08714038), np.float32(0.09602435), np.float32(0.10977315), np.float32(0.11778338), np.float32(0.11100411), np.float32(0.097232416), np.float32(0.08367974), np.float32(0.06993314), np.float32(0.06251538), np.float32(0.059654485), np.float32(0.05745479), np.float32(0.054053526), np.float32(0.06328719), np.float32(0.06281626), np.float32(0.06967281), np.float32(0.06536258), np.float32(0.058817882), np.float32(0.05845854), np.float32(0.061283637), np.float32(0.058195736), np.float32(0.06453349), np.float32(0.07075462), np.float32(0.07192681), np.float32(0.08374673), np.float32(0.102007136), np.float32(0.11731952), np.float32(0.14102325), np.float32(0.17103705), np.float32(0.20538998), np.float32(0.20122947), np.float32(0.23507993), np.float32(0.26668698), np.float32(0.2717004), np.float32(0.27757463), np.float32(0.28565532), np.float32(0.27066758), np.float32(0.27910048), np.float32(0.28966615), np.float32(0.24991944), np.float32(0.2562274), np.float32(0.2530196), np.float32(0.260867), np.float32(0.24427778), np.float32(0.24031405), np.float32(0.23804222), np.float32(0.19907783), np.float32(0.20629238), np.float32(0.1552059), np.float32(0.13722964), np.float32(0.11568287), np.float32(0.10317366), np.float32(0.0852412), np.float32(0.080588475), np.float32(0.079779126), np.float32(0.064175986), np.float32(0.053664178), np.float32(0.05535653), np.float32(0.056260493), np.float32(0.048517298), np.float32(0.046261985), np.float32(0.04259945), np.float32(0.044123873), np.float32(0.03902418), np.float32(0.03690486), np.float32(0.035813767), np.float32(0.03921198), np.float32(0.03962588), np.float32(0.038865093), np.float32(0.039673135), np.float32(0.049202546), np.float32(0.052251536), np.float32(0.062858835), np.float32(0.06748387), np.float32(0.07758641), np.float32(0.07612293), np.float32(0.08495767), np.float32(0.07850676), np.float32(0.09268908), np.float32(0.08911226), np.float32(0.086721875), np.float32(0.07773926), np.float32(0.07486508), np.float32(0.070030324), np.float32(0.06395684), np.float32(0.05701546), np.float32(0.05777296), np.float32(0.06036992), np.float32(0.064682215), np.float32(0.06610864), np.float32(0.06326628), np.float32(0.061494425), np.float32(0.060185693), np.float32(0.063995264), np.float32(0.057074785), np.float32(0.057300568), np.float32(0.053077664), np.float32(0.050941844), np.float32(0.051077005), np.float32(0.04817245), np.float32(0.045541395), np.float32(0.049148023), np.float32(0.040786136), np.float32(0.04368394), np.float32(0.055617336), np.float32(0.06321421), np.float32(0.059694674), np.float32(0.063970365), np.float32(0.06939031), np.float32(0.07064903), np.float32(0.068445265), np.float32(0.055645507), np.float32(0.051409896), np.float32(0.046777353), np.float32(0.045084972), np.float32(0.046522997), np.float32(0.049093734), np.float32(0.04682271), np.float32(0.04229496), np.float32(0.040584043), np.float32(0.044670552), np.float32(0.04386143), np.float32(0.037763216), np.float32(0.03745654), np.float32(0.037677187), np.float32(0.03223248), np.float32(0.030691907), np.float32(0.030902209), np.float32(0.028389342), np.float32(0.026169108), np.float32(0.031545375), np.float32(0.0368085), np.float32(0.038343884), np.float32(0.038764987), np.float32(0.041443933), np.float32(0.04367929), np.float32(0.04471702), np.float32(0.04357002), np.float32(0.050353486), np.float32(0.055206947), np.float32(0.04966972), np.float32(0.051602256), np.float32(0.051182777), np.float32(0.051973224), np.float32(0.0471061), np.float32(0.04267813), np.float32(0.042219024), np.float32(0.03996127), np.float32(0.0352301), np.float32(0.035487253), np.float32(0.03780747), np.float32(0.032820076), np.float32(0.033708904), np.float32(0.036040496), np.float32(0.033952333), np.float32(0.031868625), np.float32(0.029578349), np.float32(0.024915218), np.float32(0.027445817), np.float32(0.027653193), np.float32(0.02625971), np.float32(0.027221382), np.float32(0.025788588), np.float32(0.02740853), np.float32(0.024995364), np.float32(0.024081962), np.float32(0.023056336), np.float32(0.024719067), np.float32(0.026711112), np.float32(0.030079367), np.float32(0.0356279), np.float32(0.03987412), np.float32(0.048874114), np.float32(0.048970114), np.float32(0.047268305), np.float32(0.05146749), np.float32(0.053629473), np.float32(0.048900444), np.float32(0.049591508), np.float32(0.054162763), np.float32(0.055260926), np.float32(0.05838459), np.float32(0.06429922), np.float32(0.08231775), np.float32(0.08804168), np.float32(0.09137375), np.float32(0.07973494), np.float32(0.0816603), np.float32(0.08846443), np.float32(0.08372154), np.float32(0.07846868), np.float32(0.07642534), np.float32(0.07093529), np.float32(0.08094595), np.float32(0.0818221), np.float32(0.07017785), np.float32(0.061932065), np.float32(0.063838564), np.float32(0.05691718), np.float32(0.05003559), np.float32(0.054174196), np.float32(0.06931526), np.float32(0.07846182), np.float32(0.08038006), np.float32(0.09095373), np.float32(0.10003105), np.float32(0.10140583), np.float32(0.09681073), np.float32(0.09119923), np.float32(0.08026141), np.float32(0.09055634), np.float32(0.09337293), np.float32(0.08440285), np.float32(0.08550293), np.float32(0.09911717), np.float32(0.09981186), np.float32(0.09005798), np.float32(0.086425304), np.float32(0.07643151), np.float32(0.07456871), np.float32(0.06744544), np.float32(0.06336007), np.float32(0.06548076), np.float32(0.06733841), np.float32(0.06654379), np.float32(0.0632288), np.float32(0.05888193), np.float32(0.06122112), np.float32(0.060397808), np.float32(0.06082839), np.float32(0.059355672), np.float32(0.063250884), np.float32(0.06495264), np.float32(0.069021106), np.float32(0.07355461), np.float32(0.08344404), np.float32(0.086175956), np.float32(0.08805519), np.float32(0.08834523), np.float32(0.08755571), np.float32(0.094500996), np.float32(0.10226613), np.float32(0.1179486), np.float32(0.125565), np.float32(0.14582323), np.float32(0.14791746), np.float32(0.15858406), np.float32(0.17724553), np.float32(0.20607549), np.float32(0.20456846), np.float32(0.2035178), np.float32(0.20519556), np.float32(0.20246059), np.float32(0.16422357), np.float32(0.13982682), np.float32(0.14405599), np.float32(0.138107), np.float32(0.13343585), np.float32(0.123474434), np.float32(0.124602675), np.float32(0.120049804), np.float32(0.11207077), np.float32(0.1289271), np.float32(0.14021796), np.float32(0.15283886), np.float32(0.13675198), np.float32(0.14356785), np.float32(0.15738319), np.float32(0.16774252), np.float32(0.15809366), np.float32(0.16272667), np.float32(0.1381582), np.float32(0.13032962), np.float32(0.1518236)], 'MAGAAPAWTKRLVIQLVRGLPGTRITHRGTVRALGLRRRHQTVFRDATPSICGMINQVKRLVSVETEEMYNARLEEDANRKAVRPPHVIRHSPQSKFCEWSHYLIHREKLCCAHCAEEDKKCFLENYRLLYMIIIYWLVPFF': [np.float32(0.8580749), np.float32(0.8071919), np.float32(0.8122992), np.float32(0.72505635), np.float32(0.6510878), np.float32(0.5658808), np.float32(0.64671344), np.float32(0.48597094), np.float32(0.56046987), np.float32(0.53033376), np.float32(0.53462523), np.float32(0.42956752), np.float32(0.5605097), np.float32(0.5535006), np.float32(0.50278413), np.float32(0.45926917), np.float32(0.5302978), np.float32(0.56684226), np.float32(0.48765692), np.float32(0.2533873), np.float32(0.3295726), np.float32(0.48856375), np.float32(0.6410188), np.float32(0.6830723), np.float32(0.83993477), np.float32(0.9257241), np.float32(0.9348473), np.float32(0.94375426), np.float32(0.9351908), np.float32(0.9386204), np.float32(0.92913705), np.float32(0.912614), np.float32(0.9159239), np.float32(0.886201), np.float32(0.8697745), np.float32(0.8595306), np.float32(0.8446418), np.float32(0.768995), np.float32(0.58395237), np.float32(0.50257754), np.float32(0.38791206), np.float32(0.36833704), np.float32(0.3176135), np.float32(0.2649972), np.float32(0.23478697), np.float32(0.23338193), np.float32(0.24498929), np.float32(0.25465602), np.float32(0.2656847), np.float32(0.2916362), np.float32(0.27180883), np.float32(0.25785422), np.float32(0.2915041), np.float32(0.37768972), np.float32(0.39204594), np.float32(0.42644686), np.float32(0.4357742), np.float32(0.4011193), np.float32(0.37205222), np.float32(0.39724663), np.float32(0.4344906), np.float32(0.45786697), np.float32(0.43595347), np.float32(0.44680536), np.float32(0.47221842), np.float32(0.5149164), np.float32(0.53949386), np.float32(0.60256934), np.float32(0.6257773), np.float32(0.63747764), np.float32(0.6315367), np.float32(0.66097105), np.float32(0.6891232), np.float32(0.7000545), np.float32(0.7266013), np.float32(0.75084484), np.float32(0.77346295), np.float32(0.77380764), np.float32(0.7985326), np.float32(0.80514574), np.float32(0.8327368), np.float32(0.84868443), np.float32(0.87383455), np.float32(0.8726465), np.float32(0.86851937), np.float32(0.8609685), np.float32(0.821801), np.float32(0.8122933), np.float32(0.7876959), np.float32(0.75415576), np.float32(0.7258763), np.float32(0.6807834), np.float32(0.5473312), np.float32(0.43707812), np.float32(0.38831308), np.float32(0.35676196), np.float32(0.35139194), np.float32(0.29380828), np.float32(0.25441208), np.float32(0.20419154), np.float32(0.19330281), np.float32(0.18083052), np.float32(0.17347293), np.float32(0.16573791), np.float32(0.16639312), np.float32(0.17324851), np.float32(0.18970676), np.float32(0.18125252), np.float32(0.21777137), np.float32(0.2845089), np.float32(0.3063366), np.float32(0.309835), np.float32(0.3211052), np.float32(0.35642916), np.float32(0.3847525), np.float32(0.38387406), np.float32(0.40997514), np.float32(0.4237335), np.float32(0.42836), np.float32(0.44137588), np.float32(0.450748), np.float32(0.4275581), np.float32(0.4343644), np.float32(0.4471201), np.float32(0.46807182), np.float32(0.48007005), np.float32(0.51534826), np.float32(0.5420168), np.float32(0.53716004), np.float32(0.55113155), np.float32(0.5965402), np.float32(0.6176082), np.float32(0.63385826), np.float32(0.6567129), np.float32(0.66368145), np.float32(0.6519711), np.float32(0.61693954), np.float32(0.66454935), np.float32(0.64564186), np.float32(0.5497676), np.float32(0.52097374), np.float32(0.56771123)], 'MSDPAVTHCDAVLPHAATLEAQLALLQSDDLRTARPACRAFCAAADEYLQLPTLLDPLLPSLLPPLFTLLSARLTSLPAAPAAPTARELLLARLPADALYTLSKVRRLKPFSRHFPHRVSHLHALSRHVARAAAAFPPDHYWTVHYVLLAWAAVAIQLPFPLRTILQPAALAGLLDPARDALHRSGPVAAVAAAFLARLAARRDAAAERADLLAAAVRTALEPADSPAMRIPALTLLAAIFKFAHRDDLRLHVAPVRDALAPLLRPHKTNTTEAHLFTKLGGRLALAVLPPRLAPWRYDRGRRGVVAGHVGVVEDGEAEEDDEIEEEAAETLETVVEILLSGLAHPDTVVRWSAAKGVGRVTSRLPLVYAQDVVNSVLDLYSHVGEARADASWHGGCLALAELARRGLLLPREPQFAQTFDVIGKAAAFDMRRGANSTGAHVRDAACYGVWAMARAYSREDLAPYAKQITNCMLPLALLDREVNCRRAAAAALQECVGRLSERLFEDGISLITLADYFSLGDRVAAYLRIAPQVASLAGGEHFDCILYHLTHKKLVHWDPAVRALASQGLAALLAVDNGNVIVQRVVPKLLQMAKERGDMVIRHGAVLGLAEVVRVVGAENLDQAGAEVRNVLVSFLVPDKKALAAFFEVINDCFFVCFPYCSTCLRGPKRSMAEQGIGCGLPVAI': [np.float32(0.8376269), np.float32(0.8775008), np.float32(0.8141459), np.float32(0.82420737), np.float32(0.7378967), np.float32(0.7535066), np.float32(0.72723085), np.float32(0.6998708), np.float32(0.66401994), np.float32(0.6312614), np.float32(0.5250485), np.float32(0.4840753), np.float32(0.44305745), np.float32(0.35727084), np.float32(0.2504823), np.float32(0.21646836), np.float32(0.19841424), np.float32(0.2012622), np.float32(0.19310866), np.float32(0.173699), np.float32(0.17743272), np.float32(0.17944102), np.float32(0.16840759), np.float32(0.14748286), np.float32(0.13648875), np.float32(0.12727615), np.float32(0.100705296), np.float32(0.11095419), np.float32(0.10862027), np.float32(0.09858839), np.float32(0.084503695), np.float32(0.097455494), np.float32(0.090348355), np.float32(0.07482863), np.float32(0.07846661), np.float32(0.088519745), np.float32(0.08667875), np.float32(0.08761682), np.float32(0.10491505), np.float32(0.094284415), np.float32(0.09457714), np.float32(0.09112672), np.float32(0.09000159), np.float32(0.08193812), np.float32(0.07425874), np.float32(0.078657225), np.float32(0.087808676), np.float32(0.07883993), np.float32(0.07449461), np.float32(0.08153263), np.float32(0.08926092), np.float32(0.0762052), np.float32(0.07781345), np.float32(0.08308621), np.float32(0.084386274), np.float32(0.07083716), np.float32(0.07663306), np.float32(0.07839961), np.float32(0.07280832), np.float32(0.06259299), np.float32(0.06518521), np.float32(0.0717537), np.float32(0.063067146), np.float32(0.06621389), np.float32(0.07283346), np.float32(0.05963027), np.float32(0.061552037), np.float32(0.07723029), np.float32(0.073354095), np.float32(0.079715125), np.float32(0.10604858), np.float32(0.108361326), np.float32(0.10628275), np.float32(0.11056031), np.float32(0.10330385), np.float32(0.1181271), np.float32(0.112585306), np.float32(0.10258966), np.float32(0.107425995), np.float32(0.10248009), np.float32(0.09090681), np.float32(0.111164115), np.float32(0.11029799), np.float32(0.102718465), np.float32(0.11093373), np.float32(0.11857344), np.float32(0.11243324), np.float32(0.101322286), np.float32(0.08972831), np.float32(0.09149828), np.float32(0.086336695), np.float32(0.07285462), np.float32(0.07873539), np.float32(0.06988663), np.float32(0.06128676), np.float32(0.07029791), np.float32(0.07009327), np.float32(0.071830794), np.float32(0.08461692), np.float32(0.07783115), np.float32(0.072108105), np.float32(0.087897785), np.float32(0.09974822), np.float32(0.09257049), np.float32(0.093738705), np.float32(0.10364979), np.float32(0.10599873), np.float32(0.097601525), np.float32(0.09477883), np.float32(0.10366596), np.float32(0.09448136), np.float32(0.0989715), np.float32(0.10622935), np.float32(0.111521356), np.float32(0.11458309), np.float32(0.13971135), np.float32(0.118971765), np.float32(0.14214633), np.float32(0.10767365), np.float32(0.13658589), np.float32(0.14850342), np.float32(0.12206839), np.float32(0.12786593), np.float32(0.14651187), np.float32(0.1363235), np.float32(0.1251785), np.float32(0.12287003), np.float32(0.14932193), np.float32(0.14105399), np.float32(0.11707522), np.float32(0.087818496), np.float32(0.080646135), np.float32(0.06517756), np.float32(0.05644935), np.float32(0.058702867), np.float32(0.0568075), np.float32(0.052123148), np.float32(0.049555086), np.float32(0.05516585), np.float32(0.055753864), np.float32(0.042872034), np.float32(0.04660004), np.float32(0.045399766), np.float32(0.034513816), np.float32(0.03935332), np.float32(0.031406157), np.float32(0.028989771), np.float32(0.025792172), np.float32(0.023604883), np.float32(0.022688292), np.float32(0.022961233), np.float32(0.022675492), np.float32(0.027044654), np.float32(0.027619626), np.float32(0.028930847), np.float32(0.03603296), np.float32(0.044747416), np.float32(0.04970015), np.float32(0.07314507), np.float32(0.07562463), np.float32(0.089146055), np.float32(0.10078607), np.float32(0.09459489), np.float32(0.08571907), np.float32(0.09155033), np.float32(0.10083789), np.float32(0.08068995), np.float32(0.09905128), np.float32(0.12505285), np.float32(0.106390595), np.float32(0.09255609), np.float32(0.09778722), np.float32(0.11813942), np.float32(0.12634428), np.float32(0.11213057), np.float32(0.11717398), np.float32(0.12396827), np.float32(0.13246539), np.float32(0.13367747), np.float32(0.13350384), np.float32(0.122994244), np.float32(0.08944402), np.float32(0.07843398), np.float32(0.07452992), np.float32(0.06595216), np.float32(0.06027113), np.float32(0.06411191), np.float32(0.059250213), np.float32(0.05406184), np.float32(0.047070444), np.float32(0.045997396), np.float32(0.05133334), np.float32(0.05537018), np.float32(0.069093816), np.float32(0.08938357), np.float32(0.08430422), np.float32(0.09453208), np.float32(0.0810845), np.float32(0.07627788), np.float32(0.076780535), np.float32(0.086188234), np.float32(0.069960736), np.float32(0.058937743), np.float32(0.060873028), np.float32(0.06011177), np.float32(0.060449667), np.float32(0.06472851), np.float32(0.06927282), np.float32(0.07064781), np.float32(0.07012223), np.float32(0.078947276), np.float32(0.08920493), np.float32(0.10328324), np.float32(0.113051094), np.float32(0.10952701), np.float32(0.11414006), np.float32(0.11739115), np.float32(0.108410604), np.float32(0.10690158), np.float32(0.10377818), np.float32(0.085964344), np.float32(0.07705174), np.float32(0.07559442), np.float32(0.06783775), np.float32(0.064195715), np.float32(0.063794166), np.float32(0.06138959), np.float32(0.059057295), np.float32(0.061261624), np.float32(0.065803476), np.float32(0.062900126), np.float32(0.056656927), np.float32(0.05368209), np.float32(0.0589833), np.float32(0.05623217), np.float32(0.054306455), np.float32(0.052325856), np.float32(0.044932287), np.float32(0.047357246), np.float32(0.043159865), np.float32(0.03850209), np.float32(0.0372539), np.float32(0.03455089), np.float32(0.03385069), np.float32(0.03400986), np.float32(0.037812255), np.float32(0.04465021), np.float32(0.041468594), np.float32(0.041327808), np.float32(0.047438312), np.float32(0.053927355), np.float32(0.05405454), np.float32(0.056927253), np.float32(0.06880164), np.float32(0.07419551), np.float32(0.085104354), np.float32(0.10760834), np.float32(0.11643695), np.float32(0.121801846), np.float32(0.122011885), np.float32(0.12853555), np.float32(0.1226403), np.float32(0.107047915), np.float32(0.10694993), np.float32(0.1071661), np.float32(0.1090517), np.float32(0.10780716), np.float32(0.11206486), np.float32(0.111302294), np.float32(0.1073535), np.float32(0.10529822), np.float32(0.11276446), np.float32(0.1098851), np.float32(0.10221339), np.float32(0.09036402), np.float32(0.090275824), np.float32(0.09001758), np.float32(0.073327206), np.float32(0.06217957), np.float32(0.059246957), np.float32(0.05686756), np.float32(0.051092815), np.float32(0.04365978), np.float32(0.040114745), np.float32(0.04450417), np.float32(0.045926295), np.float32(0.049311835), np.float32(0.054182135), np.float32(0.0721832), np.float32(0.09033192), np.float32(0.11496243), np.float32(0.12846276), np.float32(0.13094303), np.float32(0.13486947), np.float32(0.13712822), np.float32(0.15668614), np.float32(0.15878746), np.float32(0.21102627), np.float32(0.23910375), np.float32(0.27592555), np.float32(0.3326989), np.float32(0.40799007), np.float32(0.49034417), np.float32(0.5971991), np.float32(0.6336767), np.float32(0.7831965), np.float32(0.88960755), np.float32(0.9024824), np.float32(0.9315976), np.float32(0.93623537), np.float32(0.9423546), np.float32(0.943591), np.float32(0.94528216), np.float32(0.94429576), np.float32(0.95304143), np.float32(0.9493823), np.float32(0.94559896), np.float32(0.9329992), np.float32(0.91902727), np.float32(0.9026122), np.float32(0.8235809), np.float32(0.8041352), np.float32(0.7734012), np.float32(0.7106643), np.float32(0.62324274), np.float32(0.5825794), np.float32(0.491405), np.float32(0.40019685), np.float32(0.29896247), np.float32(0.22392365), np.float32(0.19731581), np.float32(0.16558665), np.float32(0.15156986), np.float32(0.1252053), np.float32(0.107999645), np.float32(0.10636439), np.float32(0.102255456), np.float32(0.09490349), np.float32(0.08263694), np.float32(0.09013807), np.float32(0.08657505), np.float32(0.078852), np.float32(0.06957711), np.float32(0.073058054), np.float32(0.08074234), np.float32(0.08112022), np.float32(0.080123425), np.float32(0.08648776), np.float32(0.10514636), np.float32(0.09092182), np.float32(0.09023015), np.float32(0.09762127), np.float32(0.108228706), np.float32(0.09584637), np.float32(0.0958629), np.float32(0.095815614), np.float32(0.08895549), np.float32(0.08245529), np.float32(0.073465034), np.float32(0.0639186), np.float32(0.06668829), np.float32(0.05882605), np.float32(0.058461573), np.float32(0.05555448), np.float32(0.06088329), np.float32(0.053728018), np.float32(0.049369235), np.float32(0.052771375), np.float32(0.04615957), np.float32(0.04070885), np.float32(0.042099908), np.float32(0.043113858), np.float32(0.040907286), np.float32(0.042907294), np.float32(0.049105924), np.float32(0.048383918), np.float32(0.04686003), np.float32(0.05353523), np.float32(0.056386076), np.float32(0.059844203), np.float32(0.06276504), np.float32(0.06286794), np.float32(0.06881616), np.float32(0.067082375), np.float32(0.060379423), np.float32(0.060984135), np.float32(0.06604763), np.float32(0.059906784), np.float32(0.05370267), np.float32(0.05146748), np.float32(0.052914176), np.float32(0.04781493), np.float32(0.04616062), np.float32(0.0535303), np.float32(0.050414335), np.float32(0.045982376), np.float32(0.046044007), np.float32(0.044937402), np.float32(0.04046052), np.float32(0.041242443), np.float32(0.050176933), np.float32(0.04702822), np.float32(0.044823263), np.float32(0.050806843), np.float32(0.04691029), np.float32(0.04946171), np.float32(0.049691994), np.float32(0.04672669), np.float32(0.046042465), np.float32(0.051616304), np.float32(0.0513332), np.float32(0.0547281), np.float32(0.059978634), np.float32(0.07307125), np.float32(0.07241755), np.float32(0.07537692), np.float32(0.07747302), np.float32(0.07610637), np.float32(0.071791284), np.float32(0.0734956), np.float32(0.08309802), np.float32(0.09271567), np.float32(0.099271476), np.float32(0.101639464), np.float32(0.1059446), np.float32(0.11215585), np.float32(0.12306684), np.float32(0.119809285), np.float32(0.11470259), np.float32(0.118424915), np.float32(0.09627595), np.float32(0.10256174), np.float32(0.10586577), np.float32(0.09663049), np.float32(0.09355309), np.float32(0.08529682), np.float32(0.08374924), np.float32(0.06683646), np.float32(0.056180667), np.float32(0.05287433), np.float32(0.05058958), np.float32(0.04658822), np.float32(0.040163454), np.float32(0.045975443), np.float32(0.040560257), np.float32(0.034875687), np.float32(0.033532158), np.float32(0.035899784), np.float32(0.04016354), np.float32(0.03988966), np.float32(0.03686271), np.float32(0.035925943), np.float32(0.03727432), np.float32(0.035550814), np.float32(0.034603823), np.float32(0.037153564), np.float32(0.039067023), np.float32(0.034748353), np.float32(0.03744904), np.float32(0.041303407), np.float32(0.04037557), np.float32(0.042976853), np.float32(0.045968205), np.float32(0.053703904), np.float32(0.055406693), np.float32(0.055681884), np.float32(0.06052208), np.float32(0.0597185), np.float32(0.060014885), np.float32(0.068633415), np.float32(0.06674547), np.float32(0.059481118), np.float32(0.05408435), np.float32(0.050983936), np.float32(0.054411903), np.float32(0.05812512), np.float32(0.053351313), np.float32(0.04965279), np.float32(0.051527977), np.float32(0.049118962), np.float32(0.043631468), np.float32(0.0446054), np.float32(0.0479697), np.float32(0.04830374), np.float32(0.04573093), np.float32(0.04253271), np.float32(0.042320378), np.float32(0.044989247), np.float32(0.039783154), np.float32(0.04152015), np.float32(0.047447182), np.float32(0.0519484), np.float32(0.05210634), np.float32(0.047887266), np.float32(0.054187734), np.float32(0.05875592), np.float32(0.054815777), np.float32(0.057194203), np.float32(0.05290978), np.float32(0.045501396), np.float32(0.044738956), np.float32(0.048143566), np.float32(0.04523646), np.float32(0.040507942), np.float32(0.041934095), np.float32(0.042079914), np.float32(0.039198868), np.float32(0.038438186), np.float32(0.040818535), np.float32(0.04269805), np.float32(0.042112436), np.float32(0.037769306), np.float32(0.03743045), np.float32(0.036921255), np.float32(0.0316119), np.float32(0.027313424), np.float32(0.02816479), np.float32(0.029077798), np.float32(0.023951009), np.float32(0.022969054), np.float32(0.023077808), np.float32(0.025594886), np.float32(0.024812618), np.float32(0.023960441), np.float32(0.027993731), np.float32(0.029989801), np.float32(0.035085335), np.float32(0.03837333), np.float32(0.040134422), np.float32(0.04557751), np.float32(0.045958556), np.float32(0.042693578), np.float32(0.041367736), np.float32(0.04133679), np.float32(0.035038695), np.float32(0.03236727), np.float32(0.03399143), np.float32(0.035466302), np.float32(0.035180613), np.float32(0.037252143), np.float32(0.04000554), np.float32(0.03928705), np.float32(0.04518026), np.float32(0.047835242), np.float32(0.045984488), np.float32(0.0469551), np.float32(0.04816642), np.float32(0.052033532), np.float32(0.053695135), np.float32(0.053085666), np.float32(0.051504306), np.float32(0.050917786), np.float32(0.049277138), np.float32(0.040238816), np.float32(0.037784845), np.float32(0.0453478), np.float32(0.048829775), np.float32(0.051970735), np.float32(0.054112617), np.float32(0.05472071), np.float32(0.05453689), np.float32(0.049659356), np.float32(0.05439939), np.float32(0.053595684), np.float32(0.047086317), np.float32(0.04219558), np.float32(0.043032814), np.float32(0.041485693), np.float32(0.039785605), np.float32(0.038163472), np.float32(0.036543395), np.float32(0.029786231), np.float32(0.028055284), np.float32(0.030165395), np.float32(0.029876629), np.float32(0.026958434), np.float32(0.027839532), np.float32(0.0331148), np.float32(0.03141206), np.float32(0.029529087), np.float32(0.031518187), np.float32(0.029826578), np.float32(0.030869685), np.float32(0.036311135), np.float32(0.04550186), np.float32(0.055167153), np.float32(0.06362812), np.float32(0.06332361), np.float32(0.062796324), np.float32(0.059586234), np.float32(0.051575378), np.float32(0.05221162), np.float32(0.05290702), np.float32(0.054564077), np.float32(0.05389969), np.float32(0.05959688), np.float32(0.05912398), np.float32(0.060493045), np.float32(0.06285674), np.float32(0.06706176), np.float32(0.062221795), np.float32(0.05280607), np.float32(0.054343946), np.float32(0.062288497), np.float32(0.060855385), np.float32(0.064841695), np.float32(0.07124361), np.float32(0.06751505), np.float32(0.07235875), np.float32(0.06659562), np.float32(0.06701218), np.float32(0.072425224), np.float32(0.08904055), np.float32(0.08933996), np.float32(0.09827575), np.float32(0.105854236), np.float32(0.12212855), np.float32(0.12080896), np.float32(0.12137055), np.float32(0.120148666), np.float32(0.111692056), np.float32(0.09995074), np.float32(0.10158244), np.float32(0.101524025), np.float32(0.09991765), np.float32(0.10348124), np.float32(0.111761175), np.float32(0.11468661), np.float32(0.117155425), np.float32(0.1293922), np.float32(0.1423997), np.float32(0.13819715), np.float32(0.12573552), np.float32(0.13118316), np.float32(0.12734501), np.float32(0.105083026), np.float32(0.095599115), np.float32(0.0900619), np.float32(0.094383545), np.float32(0.08529845), np.float32(0.08198123), np.float32(0.09005653), np.float32(0.08161865), np.float32(0.08016296), np.float32(0.08873905), np.float32(0.089471966), np.float32(0.09989385), np.float32(0.1056478), np.float32(0.11261209), np.float32(0.127993), np.float32(0.14001206), np.float32(0.1509044), np.float32(0.18885934), np.float32(0.18611053), np.float32(0.17444743), np.float32(0.17832012), np.float32(0.19752283), np.float32(0.2503298), np.float32(0.2907339), np.float32(0.31264743), np.float32(0.3540852), np.float32(0.33977714), np.float32(0.31613016), np.float32(0.33183128), np.float32(0.32015193), np.float32(0.30300897), np.float32(0.27536002), np.float32(0.3114067), np.float32(0.2915445), np.float32(0.26445714), np.float32(0.24439514), np.float32(0.24911287), np.float32(0.25377512), np.float32(0.23310603), np.float32(0.24623398), np.float32(0.24458346), np.float32(0.2328092), np.float32(0.2765764), np.float32(0.33260882), np.float32(0.35451064), np.float32(0.32454172), np.float32(0.22342572), np.float32(0.17876819), np.float32(0.20162457), np.float32(0.14162232), np.float32(0.16404623)], 'MATNRSNRSQDETRVKIEQYETFVDKRLKPDLVTAIGLRDKVLEQQKVYSDLAKNIILLQEQKLTKLRTMINLGSELYGQAEVPDATRIFVNIGLGFHAEFTLDEALGFIVEKDKMLSKQVEEHTAQVANIKAQIKLVVEGIRELMNMAS': [np.float32(0.7746259), np.float32(0.7570278), np.float32(0.7140701), np.float32(0.61922306), np.float32(0.5848105), np.float32(0.56158453), np.float32(0.5841068), np.float32(0.5732401), np.float32(0.5145069), np.float32(0.5270836), np.float32(0.5280562), np.float32(0.5082415), np.float32(0.44385865), np.float32(0.42853102), np.float32(0.4441566), np.float32(0.4321626), np.float32(0.3945374), np.float32(0.3616189), np.float32(0.33851135), np.float32(0.30171627), np.float32(0.26256162), np.float32(0.24581943), np.float32(0.23371163), np.float32(0.20840335), np.float32(0.203545), np.float32(0.18763986), np.float32(0.16691768), np.float32(0.16173181), np.float32(0.16424805), np.float32(0.17920853), np.float32(0.16750659), np.float32(0.15541247), np.float32(0.17052789), np.float32(0.16271725), np.float32(0.15418799), np.float32(0.17824546), np.float32(0.18213917), np.float32(0.16511016), np.float32(0.14328918), np.float32(0.13189273), np.float32(0.12462379), np.float32(0.119746685), np.float32(0.11691153), np.float32(0.10888149), np.float32(0.10485032), np.float32(0.100053824), np.float32(0.10061003), np.float32(0.09594199), np.float32(0.09934008), np.float32(0.10402365), np.float32(0.10933834), np.float32(0.10399554), np.float32(0.10240124), np.float32(0.10052696), np.float32(0.10567213), np.float32(0.09562762), np.float32(0.098526075), np.float32(0.10349022), np.float32(0.109561786), np.float32(0.09865287), np.float32(0.11400368), np.float32(0.12546514), np.float32(0.12406592), np.float32(0.118386395), np.float32(0.1355393), np.float32(0.14049666), np.float32(0.15667644), np.float32(0.15684946), np.float32(0.16068886), np.float32(0.14945403), np.float32(0.16359304), np.float32(0.16839662), np.float32(0.17941862), np.float32(0.16769165), np.float32(0.14399056), np.float32(0.14175001), np.float32(0.15664884), np.float32(0.14954223), np.float32(0.13062538), np.float32(0.12991792), np.float32(0.15532185), np.float32(0.151129), np.float32(0.14578213), np.float32(0.14446439), np.float32(0.14385408), np.float32(0.15378861), np.float32(0.17791483), np.float32(0.17358488), np.float32(0.15562001), np.float32(0.15184939), np.float32(0.15823011), np.float32(0.1365521), np.float32(0.10798593), np.float32(0.09436651), np.float32(0.07232643), np.float32(0.06637904), np.float32(0.06115308), np.float32(0.050932266), np.float32(0.049183886), np.float32(0.04891539), np.float32(0.05287709), np.float32(0.0648078), np.float32(0.06572337), np.float32(0.07976105), np.float32(0.082779676), np.float32(0.08914884), np.float32(0.09655563), np.float32(0.10551379), np.float32(0.11747071), np.float32(0.112680346), np.float32(0.12317907), np.float32(0.13229764), np.float32(0.12722133), np.float32(0.12952349), np.float32(0.1367369), np.float32(0.14880836), np.float32(0.14714816), np.float32(0.14320496), np.float32(0.15835889), np.float32(0.1650667), np.float32(0.16992065), np.float32(0.21208219), np.float32(0.23125891), np.float32(0.23916447), np.float32(0.24039014), np.float32(0.21955109), np.float32(0.20479308), np.float32(0.16915932), np.float32(0.16536725), np.float32(0.17325692), np.float32(0.15330002), np.float32(0.12918854), np.float32(0.138447), np.float32(0.13464363), np.float32(0.12171389), np.float32(0.13338473), np.float32(0.1433982), np.float32(0.15646115), np.float32(0.16750494), np.float32(0.16612318), np.float32(0.20745923), np.float32(0.22553867), np.float32(0.23280245), np.float32(0.26361153), np.float32(0.27274582), np.float32(0.27964008), np.float32(0.28304473), np.float32(0.32124078), np.float32(0.29144424), np.float32(0.31493917)], 'MLSTSATLTTARMSHRKRSRATDDDGSPEVEIESANSSFRQNHNKRSRVTLASERGGSVVSDEEDYLAGFEDGPEEEDYTMHQDSSDDELEEDNLDEAHATQIVTKQMNQYNENLASEQGVIQEVYCRNFMCHSNLRVKFGPLINFIIGHNGSGKSAVLTALQVCLGGRAVGTNRGKSMKDMIKEGQESATLAVKIKNEGEDAYKPDIYGVSITVERHFSKSGSSGFRLKNDQDKIISNKKSDVDDMLDYFALQLDNPINVLTQDMARAFLSNSTPSEKYRFFIRGTQLEMLDQDYKLTEERLDNTQEKLRLRQDDIAVLKSKAQKAEERKKQLDRAASIQTKIEETARVHAWAQVKEEENLLAGCEQDVSNKEAEVRELEEAAQAVSDTHEAHVSAKEAAERAVEALREALPPLEEASTDAEAKFIKNKDDLTAAHRESRTIRDSIKKAKADVRRLQGHVTDEEARLAGAAGDAHTARLNQLEELRENAQAAKREHKEHCDRKADIDKACTLAQARYDAAQPVEQKARQALDSAKRGKEQLERGQGRPFAPYDRNMERLLKEMDRETRWKVKPVGPMGFHISLLRPEWSPILEKVFGGALGGFVVANRSDQDLLSNIMRRVGCGPIPIFICPKTEPLDMTDKEPPAGVETILRVLRIDNTMVLNQLIISNYIDTTCLVKGLKEATAFMYPEHGPQRHHRVKATIALVKPGHGTRLDVSRSNQPKSTPVHPWNGPSRMKVDQAEQLALQERNIRDAARELTEAQQNVTQLRDALTKAKQAVTAFKQQEAKLKTAAQKAEDAVEALESEIESNRPQDGKLQALQEQLTEAQNEQKAQEDAFEDSVIAKDKLDEVANELKPDLEEKQMALQLQKERIAKAEKKLERCETLRTDALWVKNEAIAKVESAKGHVERLEAKRDKQKARVEEFVGYAEEVCARVPVTASVQELDERLETLKAQYKEEQKRAGGSREELTLAYVQAHKAYSDAKNQTESLTETSRKLDIVVEPDPTKSSMAGRQARTLSGGEKSFSTICLLLSIWEAMGSPIRCLDEFDVFMDSVNRTQSMAMMIQAARRAVGRQFILITPQAMGNVEMGDDVKIHKYAPAPFACIMIIR': [np.float32(0.96104896), np.float32(0.96221924), np.float32(0.9646915), np.float32(0.9679595), np.float32(0.96942466), np.float32(0.97169244), np.float32(0.9733201), np.float32(0.9731258), np.float32(0.9750199), np.float32(0.97565436), np.float32(0.97567016), np.float32(0.97500247), np.float32(0.97678137), np.float32(0.9770363), np.float32(0.97409385), np.float32(0.97390836), np.float32(0.97165525), np.float32(0.9716411), np.float32(0.97237545), np.float32(0.97264713), np.float32(0.9737577), np.float32(0.974553), np.float32(0.975233), np.float32(0.97648346), np.float32(0.9773882), np.float32(0.9769636), np.float32(0.97695345), np.float32(0.9775304), np.float32(0.9766573), np.float32(0.97499156), np.float32(0.97030365), np.float32(0.9713401), np.float32(0.96908724), np.float32(0.96781456), np.float32(0.9673439), np.float32(0.9663957), np.float32(0.9696944), np.float32(0.97029334), np.float32(0.9712442), np.float32(0.97296226), np.float32(0.9742181), np.float32(0.974232), np.float32(0.97491777), np.float32(0.9772939), np.float32(0.97714967), np.float32(0.9777168), np.float32(0.9782632), np.float32(0.978008), np.float32(0.97815233), np.float32(0.9772675), np.float32(0.97736573), np.float32(0.9773728), np.float32(0.9770633), np.float32(0.97782737), np.float32(0.97844154), np.float32(0.9798013), np.float32(0.979573), np.float32(0.9782491), np.float32(0.97886115), np.float32(0.97930133), np.float32(0.979037), np.float32(0.97817653), np.float32(0.9777771), np.float32(0.9781873), np.float32(0.9787925), np.float32(0.97958964), np.float32(0.97818965), np.float32(0.9778376), np.float32(0.9767977), np.float32(0.97622836), np.float32(0.97639114), np.float32(0.97567546), np.float32(0.975251), np.float32(0.97590464), np.float32(0.97519034), np.float32(0.9745574), np.float32(0.9735344), np.float32(0.9734172), np.float32(0.9734484), np.float32(0.97158885), np.float32(0.9719411), np.float32(0.9711279), np.float32(0.96969867), np.float32(0.9691799), np.float32(0.96706903), np.float32(0.9667631), np.float32(0.9658641), np.float32(0.96104485), np.float32(0.95178777), np.float32(0.9461316), np.float32(0.9349401), np.float32(0.91424155), np.float32(0.90022135), np.float32(0.87856805), np.float32(0.8622681), np.float32(0.8386199), np.float32(0.8007818), np.float32(0.7578827), np.float32(0.7565897), np.float32(0.7011035), np.float32(0.6526549), np.float32(0.6071309), np.float32(0.56817156), np.float32(0.50103307), np.float32(0.453397), np.float32(0.4160095), np.float32(0.39454123), np.float32(0.37279236), np.float32(0.35172355), np.float32(0.3281085), np.float32(0.27023086), np.float32(0.23994495), np.float32(0.2518242), np.float32(0.22365804), np.float32(0.19971527), np.float32(0.18742307), np.float32(0.18867993), np.float32(0.17102692), np.float32(0.14257337), np.float32(0.14388315), np.float32(0.13738395), np.float32(0.12906548), np.float32(0.12170303), np.float32(0.13137677), np.float32(0.12737177), np.float32(0.10231307), np.float32(0.08985505), np.float32(0.09495415), np.float32(0.08344491), np.float32(0.07383251), np.float32(0.069348656), np.float32(0.059374098), np.float32(0.053378243), np.float32(0.051404346), np.float32(0.05248179), np.float32(0.052040257), np.float32(0.052050233), np.float32(0.05178197), np.float32(0.057288077), np.float32(0.06773559), np.float32(0.06824103), np.float32(0.074568376), np.float32(0.08071756), np.float32(0.08159593), np.float32(0.06954372), np.float32(0.05762951), np.float32(0.04841849), np.float32(0.037852455), np.float32(0.035156935), np.float32(0.026491022), np.float32(0.02216462), np.float32(0.018377675), np.float32(0.017383303), np.float32(0.016477253), np.float32(0.014919588), np.float32(0.015702479), np.float32(0.016483536), np.float32(0.017358512), np.float32(0.020487722), np.float32(0.024809474), np.float32(0.027345879), np.float32(0.03441109), np.float32(0.038944487), np.float32(0.040792387), np.float32(0.042227924), np.float32(0.04901088), np.float32(0.051935963), np.float32(0.049219266), np.float32(0.05648251), np.float32(0.063627936), np.float32(0.06893955), np.float32(0.074542515), np.float32(0.0931071), np.float32(0.121355586), np.float32(0.15693833), np.float32(0.1703758), np.float32(0.20023632), np.float32(0.20985526), np.float32(0.2079459), np.float32(0.24269599), np.float32(0.24659467), np.float32(0.21205853), np.float32(0.22044149), np.float32(0.23443815), np.float32(0.18654059), np.float32(0.16110604), np.float32(0.18299945), np.float32(0.17114452), np.float32(0.18462978), np.float32(0.18100378), np.float32(0.17678232), np.float32(0.20269385), np.float32(0.19544017), np.float32(0.19654979), np.float32(0.21207294), np.float32(0.21624064), np.float32(0.20690282), np.float32(0.16352977), np.float32(0.18021823), np.float32(0.13234986), np.float32(0.10701319), np.float32(0.099429645), np.float32(0.09821804), np.float32(0.09193321), np.float32(0.09590374), np.float32(0.10493158), np.float32(0.11280268), np.float32(0.1098881), np.float32(0.12504399), np.float32(0.13976559), np.float32(0.14026281), np.float32(0.14693736), np.float32(0.14261039), np.float32(0.1357151), np.float32(0.12073859), np.float32(0.118897706), np.float32(0.112821415), np.float32(0.087150335), np.float32(0.097478956), np.float32(0.09017566), np.float32(0.097065024), np.float32(0.111599766), np.float32(0.12325959), np.float32(0.15743062), np.float32(0.16415264), np.float32(0.19244188), np.float32(0.20524713), np.float32(0.20990302), np.float32(0.21785872), np.float32(0.2596782), np.float32(0.23571621), np.float32(0.26892287), np.float32(0.28444177), np.float32(0.32537243), np.float32(0.30686793), np.float32(0.27703363), np.float32(0.29547107), np.float32(0.32545355), np.float32(0.31964058), np.float32(0.30062395), np.float32(0.2622172), np.float32(0.2724734), np.float32(0.24876988), np.float32(0.23329952), np.float32(0.32553583), np.float32(0.29897755), np.float32(0.30822298), np.float32(0.27371097), np.float32(0.22557783), np.float32(0.21338308), np.float32(0.19290918), np.float32(0.18258923), np.float32(0.21449317), np.float32(0.21421626), np.float32(0.17622052), np.float32(0.15681982), np.float32(0.16567825), np.float32(0.17533246), np.float32(0.16121446), np.float32(0.23307827), np.float32(0.23726273), np.float32(0.27565584), np.float32(0.22424138), np.float32(0.25856742), np.float32(0.27291298), np.float32(0.2919659), np.float32(0.2910509), np.float32(0.29596445), np.float32(0.2923014), np.float32(0.29249147), np.float32(0.27889043), np.float32(0.21014583), np.float32(0.22390653), np.float32(0.2542863), np.float32(0.22483842), np.float32(0.23418851), np.float32(0.26911366), np.float32(0.22118546), np.float32(0.23749477), np.float32(0.27105275), np.float32(0.2704392), np.float32(0.27870834), np.float32(0.29121494), np.float32(0.31467822), np.float32(0.28695577), np.float32(0.27387953), np.float32(0.19747762), np.float32(0.16326447), np.float32(0.15550074), np.float32(0.1748), np.float32(0.17057194), np.float32(0.16205795), np.float32(0.17137821), np.float32(0.19492993), np.float32(0.2046983), np.float32(0.21277145), np.float32(0.23635706), np.float32(0.2461516), np.float32(0.24522834), np.float32(0.2572538), np.float32(0.27004838), np.float32(0.27598834), np.float32(0.29259944), np.float32(0.34225908), np.float32(0.3500828), np.float32(0.38297537), np.float32(0.39239413), np.float32(0.40220362), np.float32(0.4103937), np.float32(0.4149177), np.float32(0.41625288), np.float32(0.43990675), np.float32(0.44877577), np.float32(0.45818806), np.float32(0.45386338), np.float32(0.470413), np.float32(0.4965575), np.float32(0.5000025), np.float32(0.495805), np.float32(0.4895357), np.float32(0.499015), np.float32(0.4950722), np.float32(0.50663286), np.float32(0.4997127), np.float32(0.5175009), np.float32(0.5289696), np.float32(0.5239329), np.float32(0.52214926), np.float32(0.51981235), np.float32(0.5236842), np.float32(0.52697176), np.float32(0.5167276), np.float32(0.5230931), np.float32(0.5239078), np.float32(0.54257643), np.float32(0.5486709), np.float32(0.54354966), np.float32(0.5417306), np.float32(0.53831565), np.float32(0.53635406), np.float32(0.51807356), np.float32(0.50658643), np.float32(0.50062156), np.float32(0.50256205), np.float32(0.5300026), np.float32(0.52609706), np.float32(0.53991276), np.float32(0.5296529), np.float32(0.52156574), np.float32(0.5428815), np.float32(0.537166), np.float32(0.527537), np.float32(0.5124949), np.float32(0.5052758), np.float32(0.49417686), np.float32(0.49969184), np.float32(0.5206839), np.float32(0.53423), np.float32(0.51624966), np.float32(0.5307111), np.float32(0.53197986), np.float32(0.52349997), np.float32(0.53189117), np.float32(0.53816015), np.float32(0.54146636), np.float32(0.5273735), np.float32(0.53857917), np.float32(0.5272042), np.float32(0.521476), np.float32(0.5003221), np.float32(0.4957634), np.float32(0.4885418), np.float32(0.48452216), np.float32(0.4916814), np.float32(0.5069932), np.float32(0.54526806), np.float32(0.5627333), np.float32(0.5416202), np.float32(0.5525035), np.float32(0.54725826), np.float32(0.55689996), np.float32(0.57473546), np.float32(0.6019686), np.float32(0.6126249), np.float32(0.61801046), np.float32(0.609782), np.float32(0.61021477), np.float32(0.6093811), np.float32(0.60156065), np.float32(0.58876616), np.float32(0.569976), np.float32(0.5807178), np.float32(0.5935188), np.float32(0.5785812), np.float32(0.57718706), np.float32(0.60867846), np.float32(0.61455667), np.float32(0.61424035), np.float32(0.6197961), np.float32(0.6121579), np.float32(0.61741215), np.float32(0.6116365), np.float32(0.6009355), np.float32(0.61871845), np.float32(0.63084376), np.float32(0.6275886), np.float32(0.61382335), np.float32(0.6010206), np.float32(0.59473467), np.float32(0.61929727), np.float32(0.6073035), np.float32(0.5964385), np.float32(0.5818842), np.float32(0.60308886), np.float32(0.58562183), np.float32(0.59360504), np.float32(0.6095481), np.float32(0.61929333), np.float32(0.6057899), np.float32(0.62923205), np.float32(0.6261937), np.float32(0.62780094), np.float32(0.62156224), np.float32(0.62101346), np.float32(0.6142339), np.float32(0.60146284), np.float32(0.59794474), np.float32(0.57583636), np.float32(0.57201827), np.float32(0.5737674), np.float32(0.5449644), np.float32(0.5519556), np.float32(0.5589929), np.float32(0.5505545), np.float32(0.53589004), np.float32(0.53504837), np.float32(0.5264588), np.float32(0.5463645), np.float32(0.51760066), np.float32(0.53467697), np.float32(0.5308358), np.float32(0.5342431), np.float32(0.5297811), np.float32(0.5294044), np.float32(0.540757), np.float32(0.5038961), np.float32(0.50815), np.float32(0.50403196), np.float32(0.5264406), np.float32(0.5343038), np.float32(0.5379759), np.float32(0.5344191), np.float32(0.5556575), np.float32(0.5669989), np.float32(0.56960595), np.float32(0.5914632), np.float32(0.5830315), np.float32(0.59419984), np.float32(0.5970242), np.float32(0.6120597), np.float32(0.6252227), np.float32(0.62594634), np.float32(0.6267196), np.float32(0.6153213), np.float32(0.6201991), np.float32(0.6178261), np.float32(0.6227737), np.float32(0.6013364), np.float32(0.5932837), np.float32(0.60802245), np.float32(0.6102496), np.float32(0.6031698), np.float32(0.5901359), np.float32(0.596324), np.float32(0.606269), np.float32(0.61449033), np.float32(0.6208234), np.float32(0.6274203), np.float32(0.6132731), np.float32(0.60933447), np.float32(0.59134185), np.float32(0.56552356), np.float32(0.5590906), np.float32(0.5484555), np.float32(0.53575814), np.float32(0.51301), np.float32(0.50009143), np.float32(0.51974094), np.float32(0.5167992), np.float32(0.5072218), np.float32(0.5113875), np.float32(0.518732), np.float32(0.52683944), np.float32(0.51464236), np.float32(0.52497476), np.float32(0.5367532), np.float32(0.5381861), np.float32(0.52905536), np.float32(0.52173245), np.float32(0.51899385), np.float32(0.51398677), np.float32(0.5137174), np.float32(0.4933498), np.float32(0.4914929), np.float32(0.48952338), np.float32(0.48660845), np.float32(0.4542753), np.float32(0.43796775), np.float32(0.43726692), np.float32(0.45159256), np.float32(0.43824056), np.float32(0.4547468), np.float32(0.4683694), np.float32(0.48000315), np.float32(0.49017867), np.float32(0.477996), np.float32(0.44959947), np.float32(0.43886712), np.float32(0.43064243), np.float32(0.43153274), np.float32(0.43586016), np.float32(0.4348087), np.float32(0.44796804), np.float32(0.4701929), np.float32(0.4871578), np.float32(0.5009589), np.float32(0.5161833), np.float32(0.5132885), np.float32(0.51996446), np.float32(0.5077002), np.float32(0.5116609), np.float32(0.53470033), np.float32(0.5786769), np.float32(0.60305566), np.float32(0.62219083), np.float32(0.6329773), np.float32(0.65077204), np.float32(0.6706069), np.float32(0.6616953), np.float32(0.65837675), np.float32(0.6881672), np.float32(0.6828131), np.float32(0.5869167), np.float32(0.59824735), np.float32(0.6079079), np.float32(0.57630795), np.float32(0.56752425), np.float32(0.563884), np.float32(0.5272904), np.float32(0.4681516), np.float32(0.49918142), np.float32(0.47248882), np.float32(0.4518683), np.float32(0.43179697), np.float32(0.38017616), np.float32(0.36228457), np.float32(0.30112937), np.float32(0.27548504), np.float32(0.25755593), np.float32(0.23938484), np.float32(0.21490294), np.float32(0.19413638), np.float32(0.1911764), np.float32(0.18898809), np.float32(0.18616405), np.float32(0.18551748), np.float32(0.16595191), np.float32(0.14782144), np.float32(0.13543306), np.float32(0.13851151), np.float32(0.13401158), np.float32(0.13623062), np.float32(0.12744403), np.float32(0.12407219), np.float32(0.11624365), np.float32(0.12260624), np.float32(0.15034986), np.float32(0.14693859), np.float32(0.10828415), np.float32(0.09485777), np.float32(0.09977106), np.float32(0.084487885), np.float32(0.08038632), np.float32(0.08184164), np.float32(0.0783016), np.float32(0.07141365), np.float32(0.07365452), np.float32(0.07904794), np.float32(0.075031705), np.float32(0.06797657), np.float32(0.06175066), np.float32(0.05771924), np.float32(0.056762733), np.float32(0.055096135), np.float32(0.054300696), np.float32(0.051398046), np.float32(0.05052508), np.float32(0.051319975), np.float32(0.053742215), np.float32(0.048438), np.float32(0.047471814), np.float32(0.05046134), np.float32(0.04597198), np.float32(0.036024343), np.float32(0.03698641), np.float32(0.043619134), np.float32(0.036803782), np.float32(0.027577013), np.float32(0.03317624), np.float32(0.04045419), np.float32(0.03617989), np.float32(0.043444358), np.float32(0.045372777), np.float32(0.05107338), np.float32(0.05112519), np.float32(0.046745494), np.float32(0.04989285), np.float32(0.04856211), np.float32(0.042855665), np.float32(0.04231146), np.float32(0.038464367), np.float32(0.038345125), np.float32(0.041535236), np.float32(0.041962564), np.float32(0.043032628), np.float32(0.04290873), np.float32(0.046274126), np.float32(0.05779833), np.float32(0.05644919), np.float32(0.05656812), np.float32(0.072390825), np.float32(0.09590043), np.float32(0.099666394), np.float32(0.09660679), np.float32(0.11451064), np.float32(0.121671595), np.float32(0.11085017), np.float32(0.101565145), np.float32(0.105171084), np.float32(0.102253966), np.float32(0.09966439), np.float32(0.101492524), np.float32(0.11991221), np.float32(0.11801607), np.float32(0.11205194), np.float32(0.12280704), np.float32(0.11505396), np.float32(0.11379217), np.float32(0.10717558), np.float32(0.10107096), np.float32(0.10002107), np.float32(0.0895204), np.float32(0.07832667), np.float32(0.067724645), np.float32(0.061625913), np.float32(0.05110972), np.float32(0.045961693), np.float32(0.04293947), np.float32(0.038899004), np.float32(0.036774296), np.float32(0.037676774), np.float32(0.037703916), np.float32(0.037663106), np.float32(0.04116977), np.float32(0.04332992), np.float32(0.045192633), np.float32(0.04356182), np.float32(0.04545837), np.float32(0.055488743), np.float32(0.058165506), np.float32(0.056238197), np.float32(0.0579923), np.float32(0.063533224), np.float32(0.059137512), np.float32(0.0603837), np.float32(0.06179814), np.float32(0.061214615), np.float32(0.06281969), np.float32(0.063118316), np.float32(0.07200778), np.float32(0.09297391), np.float32(0.11427932), np.float32(0.11837604), np.float32(0.133876), np.float32(0.14214128), np.float32(0.15301757), np.float32(0.15449537), np.float32(0.16165599), np.float32(0.16391881), np.float32(0.16640694), np.float32(0.20148842), np.float32(0.20857355), np.float32(0.1905487), np.float32(0.1861735), np.float32(0.19734503), np.float32(0.19385663), np.float32(0.19867009), np.float32(0.2399687), np.float32(0.2791164), np.float32(0.28789195), np.float32(0.327004), np.float32(0.36788502), np.float32(0.4336401), np.float32(0.5311599), np.float32(0.5042815), np.float32(0.49919522), np.float32(0.55668837), np.float32(0.50362736), np.float32(0.548099), np.float32(0.6077412), np.float32(0.5956151), np.float32(0.6234431), np.float32(0.69031286), np.float32(0.74966383), np.float32(0.7764695), np.float32(0.8213556), np.float32(0.8795201), np.float32(0.88704133), np.float32(0.9008356), np.float32(0.9203642), np.float32(0.9224175), np.float32(0.9332562), np.float32(0.91912895), np.float32(0.9188057), np.float32(0.9070254), np.float32(0.89470905), np.float32(0.9214738), np.float32(0.93005985), np.float32(0.925408), np.float32(0.9197998), np.float32(0.9111365), np.float32(0.90450954), np.float32(0.89140505), np.float32(0.88292074), np.float32(0.8709307), np.float32(0.85071516), np.float32(0.8409263), np.float32(0.81764454), np.float32(0.8045952), np.float32(0.7935095), np.float32(0.79837674), np.float32(0.7643923), np.float32(0.7061361), np.float32(0.6360911), np.float32(0.5899502), np.float32(0.5455404), np.float32(0.50102866), np.float32(0.47664616), np.float32(0.46810147), np.float32(0.47511062), np.float32(0.46305817), np.float32(0.48240188), np.float32(0.49655396), np.float32(0.50903904), np.float32(0.52361876), np.float32(0.5297938), np.float32(0.5346831), np.float32(0.5691883), np.float32(0.569449), np.float32(0.5694572), np.float32(0.5677646), np.float32(0.5681553), np.float32(0.56697315), np.float32(0.5674334), np.float32(0.5678202), np.float32(0.5677591), np.float32(0.56548256), np.float32(0.5671591), np.float32(0.5692168), np.float32(0.56950825), np.float32(0.5684406), np.float32(0.5701096), np.float32(0.5689059), np.float32(0.57167786), np.float32(0.5721934), np.float32(0.5735887), np.float32(0.57162356), np.float32(0.5717267), np.float32(0.5735318), np.float32(0.570807), np.float32(0.57281417), np.float32(0.56770784), np.float32(0.5661975), np.float32(0.5661575), np.float32(0.5645227), np.float32(0.56568587), np.float32(0.57183284), np.float32(0.57675874), np.float32(0.57533205), np.float32(0.5789438), np.float32(0.57779163), np.float32(0.57914466), np.float32(0.58657235), np.float32(0.5982531), np.float32(0.5988931), np.float32(0.59828913), np.float32(0.6016907), np.float32(0.60293067), np.float32(0.60069025), np.float32(0.6070118), np.float32(0.6128826), np.float32(0.6163724), np.float32(0.613663), np.float32(0.62279195), np.float32(0.6329606), np.float32(0.634916), np.float32(0.64383024), np.float32(0.6448015), np.float32(0.6383016), np.float32(0.63319665), np.float32(0.6393755), np.float32(0.6346926), np.float32(0.6322307), np.float32(0.6333961), np.float32(0.6336745), np.float32(0.6267096), np.float32(0.62670314), np.float32(0.6235279), np.float32(0.627397), np.float32(0.6257706), np.float32(0.6384463), np.float32(0.6423579), np.float32(0.6372986), np.float32(0.6360568), np.float32(0.63484836), np.float32(0.6307724), np.float32(0.6356715), np.float32(0.63233083), np.float32(0.63614833), np.float32(0.6422012), np.float32(0.650847), np.float32(0.6524726), np.float32(0.6513716), np.float32(0.65600294), np.float32(0.6569911), np.float32(0.6623272), np.float32(0.6646515), np.float32(0.66862494), np.float32(0.67251664), np.float32(0.6740484), np.float32(0.6662119), np.float32(0.67136127), np.float32(0.66927975), np.float32(0.66751343), np.float32(0.6680856), np.float32(0.66756994), np.float32(0.6599638), np.float32(0.6605682), np.float32(0.6655944), np.float32(0.66900325), np.float32(0.6688456), np.float32(0.6748391), np.float32(0.67074287), np.float32(0.66166234), np.float32(0.65230894), np.float32(0.6442143), np.float32(0.63646555), np.float32(0.6254132), np.float32(0.6251975), np.float32(0.61457807), np.float32(0.6077703), np.float32(0.6066939), np.float32(0.6057618), np.float32(0.6038678), np.float32(0.59988093), np.float32(0.6014779), np.float32(0.60182977), np.float32(0.59738773), np.float32(0.5920813), np.float32(0.58954734), np.float32(0.58567846), np.float32(0.5841308), np.float32(0.58512455), np.float32(0.5835931), np.float32(0.579245), np.float32(0.5723171), np.float32(0.5668288), np.float32(0.56856346), np.float32(0.5760614), np.float32(0.57961863), np.float32(0.5793242), np.float32(0.57988167), np.float32(0.58656573), np.float32(0.5912162), np.float32(0.59024763), np.float32(0.59205747), np.float32(0.590795), np.float32(0.5901546), np.float32(0.5897978), np.float32(0.5924762), np.float32(0.5878835), np.float32(0.58015347), np.float32(0.57339793), np.float32(0.5822167), np.float32(0.5739697), np.float32(0.5464613), np.float32(0.5384722), np.float32(0.5472025), np.float32(0.530469), np.float32(0.53808856), np.float32(0.55771565), np.float32(0.5448875), np.float32(0.5318603), np.float32(0.5521289), np.float32(0.5669077), np.float32(0.5591114), np.float32(0.5623076), np.float32(0.5775), np.float32(0.57089794), np.float32(0.5729293), np.float32(0.5662838), np.float32(0.5540471), np.float32(0.5393256), np.float32(0.548131), np.float32(0.5410067), np.float32(0.5308321), np.float32(0.51047146), np.float32(0.49756256), np.float32(0.47814286), np.float32(0.4499227), np.float32(0.43671152), np.float32(0.46211565), np.float32(0.45280445), np.float32(0.4495563), np.float32(0.45146844), np.float32(0.4440472), np.float32(0.41571993), np.float32(0.44345367), np.float32(0.44492146), np.float32(0.4430343), np.float32(0.435061), np.float32(0.43702066), np.float32(0.4158471), np.float32(0.40731323), np.float32(0.4184539), np.float32(0.41371247), np.float32(0.41004634), np.float32(0.41233718), np.float32(0.4081816), np.float32(0.40245232), np.float32(0.4001198), np.float32(0.39327443), np.float32(0.40589517), np.float32(0.39677075), np.float32(0.39533645), np.float32(0.3971092), np.float32(0.3892699), np.float32(0.41746813), np.float32(0.39874032), np.float32(0.41185927), np.float32(0.41908666), np.float32(0.41660333), np.float32(0.4186623), np.float32(0.41084304), np.float32(0.41164076), np.float32(0.41071796), np.float32(0.41520354), np.float32(0.41618928), np.float32(0.4282173), np.float32(0.46655706), np.float32(0.45024145), np.float32(0.42769632), np.float32(0.4360672), np.float32(0.42268652), np.float32(0.37969235), np.float32(0.36292037), np.float32(0.3783889), np.float32(0.36531338), np.float32(0.35914177), np.float32(0.36472774), np.float32(0.3689502), np.float32(0.37850654), np.float32(0.36639547), np.float32(0.3739036), np.float32(0.37956375), np.float32(0.38216576), np.float32(0.3717848), np.float32(0.37672535), np.float32(0.3946544), np.float32(0.40601212), np.float32(0.42543912), np.float32(0.43698734), np.float32(0.4120691), np.float32(0.42116946), np.float32(0.4453337), np.float32(0.4493891), np.float32(0.4405178), np.float32(0.45890826), np.float32(0.4731847), np.float32(0.48645675), np.float32(0.5276026), np.float32(0.5471067), np.float32(0.5285907), np.float32(0.5138058), np.float32(0.5480243), np.float32(0.5759243), np.float32(0.5853083), np.float32(0.55632377), np.float32(0.5619575), np.float32(0.58135635), np.float32(0.8128732), np.float32(0.84109795), np.float32(0.8477276), np.float32(0.8760814), np.float32(0.8793218), np.float32(0.8919794), np.float32(0.8911995), np.float32(0.89482516), np.float32(0.9085025), np.float32(0.9068594), np.float32(0.87833804), np.float32(0.8802443), np.float32(0.85602933), np.float32(0.7711806), np.float32(0.78248554), np.float32(0.73238045), np.float32(0.6665441), np.float32(0.59780926), np.float32(0.48581493), np.float32(0.39597535), np.float32(0.33090562), np.float32(0.30136085), np.float32(0.17777078), np.float32(0.14918388), np.float32(0.12755097), np.float32(0.11994481), np.float32(0.113848664), np.float32(0.1559198), np.float32(0.1643492), np.float32(0.16648476), np.float32(0.18956761), np.float32(0.16621846), np.float32(0.13691542), np.float32(0.13352706), np.float32(0.13630424), np.float32(0.12683137), np.float32(0.13464908), np.float32(0.11226337), np.float32(0.10110795), np.float32(0.10401458), np.float32(0.10860123), np.float32(0.115066305), np.float32(0.115225755), np.float32(0.13631098), np.float32(0.1542108), np.float32(0.16032168), np.float32(0.13620143), np.float32(0.15567051), np.float32(0.18430117), np.float32(0.20380291), np.float32(0.19785371), np.float32(0.17559916), np.float32(0.1463204), np.float32(0.1408691), np.float32(0.13702832), np.float32(0.1233068), np.float32(0.10819134), np.float32(0.11006271), np.float32(0.083236195), np.float32(0.079600684), np.float32(0.07979696), np.float32(0.07778553), np.float32(0.07321406), np.float32(0.073998995), np.float32(0.074295394), np.float32(0.073156655), np.float32(0.07572601), np.float32(0.07199179), np.float32(0.06400056), np.float32(0.05911413), np.float32(0.055140715), np.float32(0.047326814), np.float32(0.045186546), np.float32(0.04851743), np.float32(0.04679099), np.float32(0.04837066), np.float32(0.055088803), np.float32(0.061448984), np.float32(0.06609215), np.float32(0.083052374), np.float32(0.09611027), np.float32(0.107682884), np.float32(0.102871865), np.float32(0.117451675), np.float32(0.120292), np.float32(0.14712584), np.float32(0.12804), np.float32(0.13978364), np.float32(0.1527685), np.float32(0.13497567), np.float32(0.12645449), np.float32(0.13671534), np.float32(0.14234747), np.float32(0.14944597), np.float32(0.16882083), np.float32(0.16606137), np.float32(0.15826821), np.float32(0.1340465), np.float32(0.13062526), np.float32(0.11224391), np.float32(0.09334597), np.float32(0.08833649), np.float32(0.08055734), np.float32(0.068452336), np.float32(0.06484849), np.float32(0.06499002), np.float32(0.06173044), np.float32(0.05914054), np.float32(0.076468915), np.float32(0.073260896), np.float32(0.08240873), np.float32(0.0757643), np.float32(0.07007009)], 'MRLGMRDRSSTASSFGQSSRDVETPPLSTSGRNSTSTTGRSSLGGFLSLSRFRQGSDPQSPRHGSPGTRSKSNSFAISREALVVPEREEGDTPGRYLERLESAVSRSVIATILSRSADPFSIAVLRSYTRRFSFFGEPIDMSLRKFLLHAELPKETQQVDRVVQAFADRYHECNPGIFPSSEVAYVIAFSIMMLHTDAFNKNVKRKMTKQDYIKNIRDQGISGDILSCIYDNICYTPFVHFDEDVDINGQKVLSFKPKNKGGKLKSAIPGADVVAKKPSGPLDPYNLLMENRLDELRPPIKDAMMLDDPYDYRGSQGEFDMQYLQRAFTHTGVLQIISARSRPAAYESQIINGAPNPTETQQGIVDLKVTKVGTLWRKSAKRSKTKRPWQEWGAILTGSQLYLFKNSHWAKGLVHQFKQHQKPGQTRTPVVFKPPLQDFKPDALIKTDNAVALVDSSYDKHKNAFVFVRPGAEEETLLADNESDLNEWLGLINYAAAFRAAGVRIRGMVGNEEDARNRELSRLDSTVSTRSIQTRMGEVMLTSRGLSPALQKQVMAARRQIMIHKIADLENQVTAANRQLERILRDARHLQVLAPIADKTRDDVRSAGGRINAAIIWTRRDVWRMKCHRDIIAMDVRLDGYTEAELAKLASEHAQQHAEAESAKEKPKMLSRLSSQRVRSPPQSPTMRHADERPSTAESVGTIGRDIFLSQSTSAQQQEGWQLPPLSLDINPRDQHRPSVSSTLLSTPASKRAGGTLTHSSSTSSVLQIQRTQSSNPPDTSLGRNSVAEGQNLDDKDLHLLARSTMGPAQDSPPRVPSIDNPQPGTSPESKHKGVRRSLQKTLRDGHHRDHTHRHRRNKGSDSTVRSGGQFDQDTEEATPGLQRDKPRFILHGKQASVVQFGGDWDRMRLRREQYDSQHPSTPTQTQKQADDAYNAYERRQSEQMRNTIVSPVVHDFTRHGSITEDDDDIASMLSEETRSFREDVEAAMAYSSTGPSASPKRLSSSTDERATDSDLYDLGDWDDNRRQTVIGPSRSAPQPGSTETQRHRRYSGLEKGEDGNVKIVETSDEEGENAASPTWKARQNRRTVIGPSSDGNGPAGKDRIGESALFEAARDRKVSGTSARGGASLPVSEEFDFEESVEGEGGFVRPVTDEELRKMSTDLRAVKTR': [np.float32(0.97576094), np.float32(0.97639465), np.float32(0.9789854), np.float32(0.9807216), np.float32(0.9791272), np.float32(0.9801119), np.float32(0.98000187), np.float32(0.9803248), np.float32(0.9806466), np.float32(0.9792589), np.float32(0.9797559), np.float32(0.9797885), np.float32(0.97831464), np.float32(0.9775603), np.float32(0.9764449), np.float32(0.9765108), np.float32(0.97767925), np.float32(0.97868526), np.float32(0.9794632), np.float32(0.9805787), np.float32(0.9820024), np.float32(0.9827157), np.float32(0.98317325), np.float32(0.98294973), np.float32(0.98295367), np.float32(0.98324513), np.float32(0.98359007), np.float32(0.9831618), np.float32(0.9840604), np.float32(0.9837075), np.float32(0.98372746), np.float32(0.9842977), np.float32(0.984109), np.float32(0.9843097), np.float32(0.98452944), np.float32(0.9842122), np.float32(0.9836136), np.float32(0.9839596), np.float32(0.98333675), np.float32(0.9831261), np.float32(0.98379624), np.float32(0.9836309), np.float32(0.9840815), np.float32(0.98405415), np.float32(0.98349184), np.float32(0.98314744), np.float32(0.9836182), np.float32(0.9834253), np.float32(0.98327017), np.float32(0.98326033), np.float32(0.98298615), np.float32(0.9834652), np.float32(0.9830573), np.float32(0.98361975), np.float32(0.9839462), np.float32(0.98347086), np.float32(0.9836373), np.float32(0.9841854), np.float32(0.9841381), np.float32(0.9841499), np.float32(0.98377407), np.float32(0.9838164), np.float32(0.9840268), np.float32(0.9827125), np.float32(0.98194903), np.float32(0.9823293), np.float32(0.9808935), np.float32(0.9797539), np.float32(0.9786902), np.float32(0.976636), np.float32(0.9743188), np.float32(0.97141683), np.float32(0.96865594), np.float32(0.968257), np.float32(0.9661501), np.float32(0.95812994), np.float32(0.9557844), np.float32(0.9584459), np.float32(0.95296305), np.float32(0.9500855), np.float32(0.94579965), np.float32(0.9296498), np.float32(0.92105085), np.float32(0.8964487), np.float32(0.87863004), np.float32(0.85803777), np.float32(0.8424991), np.float32(0.8070742), np.float32(0.77293503), np.float32(0.7439337), np.float32(0.7292344), np.float32(0.6785316), np.float32(0.6159894), np.float32(0.56648874), np.float32(0.5052379), np.float32(0.4387933), np.float32(0.40972477), np.float32(0.37511152), np.float32(0.35460997), np.float32(0.25312227), np.float32(0.20970991), np.float32(0.19252726), np.float32(0.16370197), np.float32(0.15928885), np.float32(0.14800054), np.float32(0.14544326), np.float32(0.1455517), np.float32(0.12636086), np.float32(0.12446668), np.float32(0.11976162), np.float32(0.09298364), np.float32(0.08367637), np.float32(0.08188538), np.float32(0.07022408), np.float32(0.06648599), np.float32(0.06393464), np.float32(0.06489253), np.float32(0.06234909), np.float32(0.059251785), np.float32(0.061444573), np.float32(0.059811242), np.float32(0.06574045), np.float32(0.06689956), np.float32(0.06917795), np.float32(0.07087812), np.float32(0.074708246), np.float32(0.07819988), np.float32(0.06254145), np.float32(0.062282857), np.float32(0.061326798), np.float32(0.059159935), np.float32(0.05049169), np.float32(0.050541542), np.float32(0.049449336), np.float32(0.046340555), np.float32(0.04136907), np.float32(0.0437534), np.float32(0.04755268), np.float32(0.04478906), np.float32(0.051834032), np.float32(0.052935045), np.float32(0.05826906), np.float32(0.06400893), np.float32(0.06724412), np.float32(0.06974445), np.float32(0.074979864), np.float32(0.078302406), np.float32(0.06993341), np.float32(0.07089607), np.float32(0.07056815), np.float32(0.06420851), np.float32(0.05952422), np.float32(0.062924765), np.float32(0.061731894), np.float32(0.055722922), np.float32(0.057673912), np.float32(0.062838584), np.float32(0.058923304), np.float32(0.06298336), np.float32(0.07185273), np.float32(0.08156318), np.float32(0.078688465), np.float32(0.08605949), np.float32(0.08456973), np.float32(0.096539594), np.float32(0.09428154), np.float32(0.07483523), np.float32(0.06921089), np.float32(0.06827717), np.float32(0.06073815), np.float32(0.058112994), np.float32(0.060397446), np.float32(0.051474404), np.float32(0.04819468), np.float32(0.048558697), np.float32(0.051436573), np.float32(0.043883175), np.float32(0.043128602), np.float32(0.04479145), np.float32(0.044289254), np.float32(0.037205953), np.float32(0.03581017), np.float32(0.03447973), np.float32(0.028826075), np.float32(0.023959292), np.float32(0.02415952), np.float32(0.021860737), np.float32(0.01871914), np.float32(0.0189978), np.float32(0.019803004), np.float32(0.023090059), np.float32(0.021412782), np.float32(0.024171986), np.float32(0.024822883), np.float32(0.028969187), np.float32(0.031105224), np.float32(0.03484319), np.float32(0.040961903), np.float32(0.051040687), np.float32(0.060283214), np.float32(0.061919704), np.float32(0.06507275), np.float32(0.08580968), np.float32(0.09823365), np.float32(0.100442246), np.float32(0.11343459), np.float32(0.12368034), np.float32(0.13390791), np.float32(0.1398862), np.float32(0.13148847), np.float32(0.1351323), np.float32(0.1408971), np.float32(0.13794628), np.float32(0.11969565), np.float32(0.10831032), np.float32(0.1012115), np.float32(0.08327687), np.float32(0.071337566), np.float32(0.06339731), np.float32(0.06459096), np.float32(0.06444507), np.float32(0.058777083), np.float32(0.052907165), np.float32(0.04974133), np.float32(0.047013488), np.float32(0.0474473), np.float32(0.04558089), np.float32(0.04244007), np.float32(0.045504667), np.float32(0.041959006), np.float32(0.040623307), np.float32(0.040895894), np.float32(0.039678395), np.float32(0.040264055), np.float32(0.041443363), np.float32(0.042879656), np.float32(0.050986473), np.float32(0.059063736), np.float32(0.069444925), np.float32(0.0826861), np.float32(0.08632447), np.float32(0.10889109), np.float32(0.12581769), np.float32(0.11359799), np.float32(0.13571538), np.float32(0.16289656), np.float32(0.19625951), np.float32(0.21200301), np.float32(0.2638859), np.float32(0.29696605), np.float32(0.30236313), np.float32(0.31740838), np.float32(0.31828895), np.float32(0.36299613), np.float32(0.33670005), np.float32(0.35564202), np.float32(0.36868522), np.float32(0.4376715), np.float32(0.37659815), np.float32(0.44789028), np.float32(0.43298206), np.float32(0.45762807), np.float32(0.4213443), np.float32(0.45865473), np.float32(0.4895532), np.float32(0.53499436), np.float32(0.6468794), np.float32(0.72650117), np.float32(0.7544753), np.float32(0.7621626), np.float32(0.7270646), np.float32(0.7249514), np.float32(0.70467603), np.float32(0.6830231), np.float32(0.64792615), np.float32(0.6474402), np.float32(0.6255646), np.float32(0.5512601), np.float32(0.5200577), np.float32(0.48378772), np.float32(0.41956526), np.float32(0.3681847), np.float32(0.25496167), np.float32(0.24626356), np.float32(0.2126686), np.float32(0.24746446), np.float32(0.26748413), np.float32(0.27323857), np.float32(0.22465315), np.float32(0.20664768), np.float32(0.19093747), np.float32(0.16202545), np.float32(0.14312991), np.float32(0.13443804), np.float32(0.12923108), np.float32(0.12972464), np.float32(0.13726611), np.float32(0.14117032), np.float32(0.14849281), np.float32(0.14909022), np.float32(0.14803366), np.float32(0.16384237), np.float32(0.1571721), np.float32(0.14930764), np.float32(0.15278102), np.float32(0.17766508), np.float32(0.16618212), np.float32(0.149455), np.float32(0.15111318), np.float32(0.14665665), np.float32(0.14659853), np.float32(0.1299211), np.float32(0.11736253), np.float32(0.096827775), np.float32(0.08504877), np.float32(0.08328582), np.float32(0.07050895), np.float32(0.073934406), np.float32(0.071294315), np.float32(0.06943693), np.float32(0.061277732), np.float32(0.05517184), np.float32(0.047372986), np.float32(0.04663341), np.float32(0.048853382), np.float32(0.041722395), np.float32(0.03886852), np.float32(0.038403448), np.float32(0.0366235), np.float32(0.038176812), np.float32(0.035855506), np.float32(0.04060708), np.float32(0.04688708), np.float32(0.051179588), np.float32(0.048212368), np.float32(0.055045158), np.float32(0.06666236), np.float32(0.07423181), np.float32(0.06875081), np.float32(0.08374756), np.float32(0.096276365), np.float32(0.09660314), np.float32(0.09328287), np.float32(0.10732202), np.float32(0.13198544), np.float32(0.16298012), np.float32(0.21727808), np.float32(0.27586028), np.float32(0.32197496), np.float32(0.3885258), np.float32(0.4287966), np.float32(0.37825665), np.float32(0.32363015), np.float32(0.31995517), np.float32(0.3122463), np.float32(0.27582934), np.float32(0.28131554), np.float32(0.27518213), np.float32(0.31261668), np.float32(0.31912738), np.float32(0.3173861), np.float32(0.33849853), np.float32(0.4103802), np.float32(0.3976398), np.float32(0.35463864), np.float32(0.31635803), np.float32(0.29179877), np.float32(0.2618749), np.float32(0.23868074), np.float32(0.24635597), np.float32(0.23467457), np.float32(0.225693), np.float32(0.25315815), np.float32(0.2819939), np.float32(0.30348247), np.float32(0.32417396), np.float32(0.3419248), np.float32(0.38682893), np.float32(0.4212628), np.float32(0.41800076), np.float32(0.3993276), np.float32(0.38398358), np.float32(0.41073427), np.float32(0.4283175), np.float32(0.45815173), np.float32(0.45362297), np.float32(0.43395758), np.float32(0.41468516), np.float32(0.4130859), np.float32(0.36716756), np.float32(0.23496522), np.float32(0.18955332), np.float32(0.13617659), np.float32(0.08713528), np.float32(0.071209855), np.float32(0.07252546), np.float32(0.06611861), np.float32(0.060742732), np.float32(0.045713387), np.float32(0.044226225), np.float32(0.04176931), np.float32(0.038414076), np.float32(0.033700354), np.float32(0.034355216), np.float32(0.03873324), np.float32(0.037662085), np.float32(0.043577567), np.float32(0.050497215), np.float32(0.058439847), np.float32(0.06365842), np.float32(0.072909184), np.float32(0.08876234), np.float32(0.10457284), np.float32(0.12581831), np.float32(0.14199981), np.float32(0.16744722), np.float32(0.17764725), np.float32(0.18213518), np.float32(0.18104224), np.float32(0.18679933), np.float32(0.18143693), np.float32(0.20899291), np.float32(0.22187169), np.float32(0.22059576), np.float32(0.23785858), np.float32(0.25782555), np.float32(0.24384417), np.float32(0.22424617), np.float32(0.22326657), np.float32(0.23442993), np.float32(0.20802343), np.float32(0.1803916), np.float32(0.17301841), np.float32(0.15740968), np.float32(0.1459137), np.float32(0.1300832), np.float32(0.12524854), np.float32(0.11334423), np.float32(0.091766044), np.float32(0.08605986), np.float32(0.09367547), np.float32(0.08364812), np.float32(0.085961975), np.float32(0.08409609), np.float32(0.08479466), np.float32(0.07597388), np.float32(0.07928363), np.float32(0.08801282), np.float32(0.09801447), np.float32(0.08821447), np.float32(0.090156004), np.float32(0.088167444), np.float32(0.07000659), np.float32(0.06639834), np.float32(0.05637444), np.float32(0.05381047), np.float32(0.049092498), np.float32(0.047875725), np.float32(0.0449766), np.float32(0.04582169), np.float32(0.042048067), np.float32(0.04522007), np.float32(0.049995154), np.float32(0.057336897), np.float32(0.061485432), np.float32(0.06327464), np.float32(0.06772373), np.float32(0.07248504), np.float32(0.07706927), np.float32(0.08214908), np.float32(0.08533518), np.float32(0.083004996), np.float32(0.07686824), np.float32(0.0665995), np.float32(0.06742471), np.float32(0.06958329), np.float32(0.07203391), np.float32(0.06914854), np.float32(0.07386427), np.float32(0.07696321), np.float32(0.07459181), np.float32(0.07358169), np.float32(0.06592996), np.float32(0.056770604), np.float32(0.05317247), np.float32(0.044180606), np.float32(0.040132936), np.float32(0.03819138), np.float32(0.038565803), np.float32(0.0393407), np.float32(0.03985829), np.float32(0.03831961), np.float32(0.03874147), np.float32(0.037691884), np.float32(0.034266494), np.float32(0.03587174), np.float32(0.03359048), np.float32(0.033467185), np.float32(0.03249471), np.float32(0.038383853), np.float32(0.0503945), np.float32(0.06750868), np.float32(0.07666908), np.float32(0.082366504), np.float32(0.101372875), np.float32(0.11034988), np.float32(0.12545823), np.float32(0.14964287), np.float32(0.16565776), np.float32(0.17785172), np.float32(0.2080594), np.float32(0.21565804), np.float32(0.21756025), np.float32(0.24952939), np.float32(0.28990275), np.float32(0.30433437), np.float32(0.34661686), np.float32(0.41562992), np.float32(0.45744285), np.float32(0.4843066), np.float32(0.4971471), np.float32(0.47487542), np.float32(0.48927385), np.float32(0.4475132), np.float32(0.38320595), np.float32(0.33452138), np.float32(0.29170448), np.float32(0.2684347), np.float32(0.23608468), np.float32(0.21629623), np.float32(0.2179391), np.float32(0.21368234), np.float32(0.26909053), np.float32(0.28367537), np.float32(0.26020676), np.float32(0.2084367), np.float32(0.20888588), np.float32(0.21268952), np.float32(0.20046197), np.float32(0.1892116), np.float32(0.1961892), np.float32(0.18070644), np.float32(0.16988298), np.float32(0.14986405), np.float32(0.17883681), np.float32(0.16985662), np.float32(0.16699123), np.float32(0.1585611), np.float32(0.17782515), np.float32(0.1843883), np.float32(0.15911938), np.float32(0.16542017), np.float32(0.17074066), np.float32(0.19394115), np.float32(0.1907888), np.float32(0.18654957), np.float32(0.17295088), np.float32(0.14431883), np.float32(0.14759302), np.float32(0.16776635), np.float32(0.1559923), np.float32(0.14804256), np.float32(0.15020587), np.float32(0.16131069), np.float32(0.15194558), np.float32(0.152995), np.float32(0.19489497), np.float32(0.19234705), np.float32(0.18813519), np.float32(0.18493901), np.float32(0.18789338), np.float32(0.1857389), np.float32(0.18485507), np.float32(0.18661803), np.float32(0.19403777), np.float32(0.1961094), np.float32(0.19686554), np.float32(0.19267645), np.float32(0.19493426), np.float32(0.1938991), np.float32(0.19021362), np.float32(0.18935195), np.float32(0.18334852), np.float32(0.17588484), np.float32(0.16673198), np.float32(0.1714311), np.float32(0.17840473), np.float32(0.17934085), np.float32(0.17879556), np.float32(0.19159637), np.float32(0.20647193), np.float32(0.27056924), np.float32(0.26378936), np.float32(0.31512323), np.float32(0.31368497), np.float32(0.30571443), np.float32(0.35757202), np.float32(0.34370583), np.float32(0.40551114), np.float32(0.36331967), np.float32(0.27711347), np.float32(0.26266173), np.float32(0.26258525), np.float32(0.21862295), np.float32(0.2124705), np.float32(0.21173617), np.float32(0.20980982), np.float32(0.21238858), np.float32(0.20903021), np.float32(0.20223017), np.float32(0.17946447), np.float32(0.16744696), np.float32(0.14772698), np.float32(0.13300812), np.float32(0.10618101), np.float32(0.08857699), np.float32(0.08791006), np.float32(0.08018901), np.float32(0.084292755), np.float32(0.07934258), np.float32(0.07555373), np.float32(0.071296014), np.float32(0.057116985), np.float32(0.061344735), np.float32(0.060574446), np.float32(0.06705493), np.float32(0.0722115), np.float32(0.08318227), np.float32(0.091982506), np.float32(0.09869388), np.float32(0.0997404), np.float32(0.10916059), np.float32(0.1123249), np.float32(0.113749094), np.float32(0.11678658), np.float32(0.119354956), np.float32(0.12763935), np.float32(0.13074364), np.float32(0.12887762), np.float32(0.13269697), np.float32(0.1417253), np.float32(0.13955393), np.float32(0.14222823), np.float32(0.16288544), np.float32(0.17621464), np.float32(0.18253343), np.float32(0.21595016), np.float32(0.25548467), np.float32(0.2960633), np.float32(0.3144626), np.float32(0.31599563), np.float32(0.33882833), np.float32(0.36950502), np.float32(0.4167083), np.float32(0.4543022), np.float32(0.48639762), np.float32(0.51223), np.float32(0.56277394), np.float32(0.6072145), np.float32(0.6305145), np.float32(0.63215387), np.float32(0.66564465), np.float32(0.69211745), np.float32(0.7374062), np.float32(0.78247076), np.float32(0.82888067), np.float32(0.8551514), np.float32(0.86920583), np.float32(0.8893366), np.float32(0.9036932), np.float32(0.93060094), np.float32(0.93139935), np.float32(0.941875), np.float32(0.9480724), np.float32(0.95601445), np.float32(0.9618332), np.float32(0.96398723), np.float32(0.9692026), np.float32(0.9702993), np.float32(0.9713211), np.float32(0.97357327), np.float32(0.9754625), np.float32(0.97572553), np.float32(0.9781814), np.float32(0.97831184), np.float32(0.97889084), np.float32(0.97959864), np.float32(0.97952133), np.float32(0.9793585), np.float32(0.97934407), np.float32(0.9791475), np.float32(0.97951525), np.float32(0.97951996), np.float32(0.98025846), np.float32(0.9794931), np.float32(0.977771), np.float32(0.9783584), np.float32(0.9786139), np.float32(0.97709596), np.float32(0.9770404), np.float32(0.9754304), np.float32(0.97430587), np.float32(0.9727393), np.float32(0.9725993), np.float32(0.97053355), np.float32(0.97088975), np.float32(0.9708957), np.float32(0.9739545), np.float32(0.9732678), np.float32(0.973271), np.float32(0.9742157), np.float32(0.97577935), np.float32(0.9757834), np.float32(0.97637254), np.float32(0.97732145), np.float32(0.9767404), np.float32(0.9777418), np.float32(0.976718), np.float32(0.97719383), np.float32(0.9771149), np.float32(0.97589827), np.float32(0.97583985), np.float32(0.97635514), np.float32(0.97678274), np.float32(0.97715294), np.float32(0.97757304), np.float32(0.97773653), np.float32(0.9773626), np.float32(0.9777573), np.float32(0.97764665), np.float32(0.97767025), np.float32(0.97764367), np.float32(0.9777951), np.float32(0.9775798), np.float32(0.97751266), np.float32(0.97716767), np.float32(0.97760755), np.float32(0.97759444), np.float32(0.97707623), np.float32(0.9781041), np.float32(0.9783443), np.float32(0.9793362), np.float32(0.97937554), np.float32(0.9799461), np.float32(0.9804301), np.float32(0.9811111), np.float32(0.9818087), np.float32(0.9818048), np.float32(0.9814331), np.float32(0.98141736), np.float32(0.98142654), np.float32(0.9819016), np.float32(0.9813467), np.float32(0.9814518), np.float32(0.98189837), np.float32(0.9818465), np.float32(0.9814889), np.float32(0.9806342), np.float32(0.9809451), np.float32(0.9813291), np.float32(0.9809987), np.float32(0.9804869), np.float32(0.98058206), np.float32(0.9796847), np.float32(0.9792985), np.float32(0.9793673), np.float32(0.9785686), np.float32(0.97864145), np.float32(0.9781081), np.float32(0.978156), np.float32(0.9791148), np.float32(0.9785364), np.float32(0.9789851), np.float32(0.97922015), np.float32(0.9781009), np.float32(0.97831124), np.float32(0.9779571), np.float32(0.9787242), np.float32(0.9783609), np.float32(0.97869873), np.float32(0.977813), np.float32(0.9778156), np.float32(0.9779821), np.float32(0.9769554), np.float32(0.9773203), np.float32(0.97642034), np.float32(0.9759252), np.float32(0.975743), np.float32(0.9761016), np.float32(0.97646403), np.float32(0.9764639), np.float32(0.9766257), np.float32(0.9762975), np.float32(0.97659326), np.float32(0.9766135), np.float32(0.9772914), np.float32(0.9770008), np.float32(0.9765406), np.float32(0.9768887), np.float32(0.9768668), np.float32(0.9769291), np.float32(0.975568), np.float32(0.97548825), np.float32(0.97541773), np.float32(0.97575015), np.float32(0.97485954), np.float32(0.9760237), np.float32(0.97662455), np.float32(0.9771061), np.float32(0.97869223), np.float32(0.9794679), np.float32(0.9811483), np.float32(0.982321), np.float32(0.9820822), np.float32(0.982407), np.float32(0.9819958), np.float32(0.9822092), np.float32(0.9821644), np.float32(0.98109436), np.float32(0.98109025), np.float32(0.9808559), np.float32(0.981644), np.float32(0.98127466), np.float32(0.9809394), np.float32(0.9809842), np.float32(0.9810563), np.float32(0.9806526), np.float32(0.98053235), np.float32(0.9804524), np.float32(0.9801981), np.float32(0.9796464), np.float32(0.9789396), np.float32(0.97886866), np.float32(0.97867864), np.float32(0.9775122), np.float32(0.97711664), np.float32(0.9773375), np.float32(0.9774301), np.float32(0.97623426), np.float32(0.9755769), np.float32(0.97576183), np.float32(0.97549963), np.float32(0.97652787), np.float32(0.9775493), np.float32(0.9783775), np.float32(0.97755164), np.float32(0.97800386), np.float32(0.9793444), np.float32(0.9794725), np.float32(0.9794875), np.float32(0.979345), np.float32(0.97983724), np.float32(0.97983104), np.float32(0.9799586), np.float32(0.98024875), np.float32(0.98050356), np.float32(0.9810548), np.float32(0.9812935), np.float32(0.9820431), np.float32(0.982051), np.float32(0.9816482), np.float32(0.9811273), np.float32(0.98101944), np.float32(0.9801887), np.float32(0.9799886), np.float32(0.98028576), np.float32(0.98030454), np.float32(0.9801497), np.float32(0.97938836), np.float32(0.9795359), np.float32(0.97960025), np.float32(0.9782938), np.float32(0.9780328), np.float32(0.97717094), np.float32(0.9760222), np.float32(0.974974), np.float32(0.97357893), np.float32(0.9697212), np.float32(0.96636057), np.float32(0.96342623), np.float32(0.959784), np.float32(0.9550773), np.float32(0.9520575), np.float32(0.9534352), np.float32(0.94920933), np.float32(0.9408242), np.float32(0.9412125), np.float32(0.9290146), np.float32(0.9229138), np.float32(0.9028954), np.float32(0.9063102), np.float32(0.9121938), np.float32(0.9128297), np.float32(0.90601003), np.float32(0.8754853), np.float32(0.86043906), np.float32(0.84409773), np.float32(0.80870396), np.float32(0.8137773), np.float32(0.83624166), np.float32(0.7991233), np.float32(0.8127596), np.float32(0.75778395), np.float32(0.76470876), np.float32(0.70305675), np.float32(0.7232339), np.float32(0.7072597), np.float32(0.7135069), np.float32(0.76893425), np.float32(0.7794806), np.float32(0.78845406), np.float32(0.80145097), np.float32(0.81402516), np.float32(0.80551124), np.float32(0.8389662), np.float32(0.850027), np.float32(0.86908036), np.float32(0.8723138), np.float32(0.8827122), np.float32(0.8825912), np.float32(0.88996905), np.float32(0.8810901), np.float32(0.864564), np.float32(0.8631755), np.float32(0.8501894), np.float32(0.83273786), np.float32(0.8046605), np.float32(0.8065937), np.float32(0.7969486), np.float32(0.7818923), np.float32(0.76224065), np.float32(0.74847615), np.float32(0.73989785), np.float32(0.72636217), np.float32(0.7097766), np.float32(0.69983375), np.float32(0.6763119), np.float32(0.6751924), np.float32(0.6812117), np.float32(0.66414094), np.float32(0.671388), np.float32(0.66286236), np.float32(0.66105115), np.float32(0.63282466), np.float32(0.6523717), np.float32(0.6894432), np.float32(0.688652), np.float32(0.7065681), np.float32(0.7770347), np.float32(0.81262165), np.float32(0.82448506), np.float32(0.8389713), np.float32(0.84251827), np.float32(0.86900294), np.float32(0.8911635), np.float32(0.8920813), np.float32(0.90398747), np.float32(0.9045597), np.float32(0.90989345), np.float32(0.89745426), np.float32(0.8883128), np.float32(0.87511563), np.float32(0.8571851), np.float32(0.8530527), np.float32(0.85549366), np.float32(0.8554118), np.float32(0.8093243), np.float32(0.80140436), np.float32(0.8027279), np.float32(0.797742), np.float32(0.7880289), np.float32(0.77389526), np.float32(0.7527089), np.float32(0.75721526), np.float32(0.74688804), np.float32(0.7293953), np.float32(0.7145933), np.float32(0.7002225), np.float32(0.69918644), np.float32(0.70133084), np.float32(0.70369726), np.float32(0.71212643), np.float32(0.7298879), np.float32(0.7372607), np.float32(0.73604935), np.float32(0.75690925), np.float32(0.7502691), np.float32(0.7603795), np.float32(0.7798406), np.float32(0.81168926), np.float32(0.8426894), np.float32(0.86124015), np.float32(0.8800945), np.float32(0.8973637), np.float32(0.9092437), np.float32(0.92171913), np.float32(0.93144536), np.float32(0.93712765), np.float32(0.9372644), np.float32(0.940801), np.float32(0.9715296), np.float32(0.9732091), np.float32(0.973542), np.float32(0.973216), np.float32(0.9748293), np.float32(0.97564733), np.float32(0.9748127), np.float32(0.976611), np.float32(0.9759631), np.float32(0.9748223), np.float32(0.97449106), np.float32(0.9734428), np.float32(0.973465), np.float32(0.9699569), np.float32(0.9671017), np.float32(0.967766), np.float32(0.9695985), np.float32(0.96912795), np.float32(0.9697276), np.float32(0.97080505), np.float32(0.9691816), np.float32(0.9702678), np.float32(0.9717923), np.float32(0.972554), np.float32(0.97217166), np.float32(0.9732091), np.float32(0.9735), np.float32(0.97341895), np.float32(0.97252786), np.float32(0.9733374), np.float32(0.9743669), np.float32(0.9753997), np.float32(0.9766824), np.float32(0.9767454), np.float32(0.9765379), np.float32(0.978566), np.float32(0.97874725), np.float32(0.9796165), np.float32(0.98034954), np.float32(0.98058516), np.float32(0.98100555), np.float32(0.9817281), np.float32(0.98224294), np.float32(0.98183596), np.float32(0.98290724), np.float32(0.98274004), np.float32(0.98313427), np.float32(0.9828995), np.float32(0.98300445), np.float32(0.9829054), np.float32(0.9825591), np.float32(0.9821478), np.float32(0.9821691), np.float32(0.981981), np.float32(0.98187685), np.float32(0.982139), np.float32(0.98189676), np.float32(0.9817176), np.float32(0.9816301), np.float32(0.9815424), np.float32(0.98111904), np.float32(0.981122), np.float32(0.9814481), np.float32(0.98149395), np.float32(0.98165244), np.float32(0.98193353), np.float32(0.9817508), np.float32(0.9812444), np.float32(0.98158514), np.float32(0.98121154), np.float32(0.98076713), np.float32(0.98111683), np.float32(0.9804904), np.float32(0.9806002), np.float32(0.98042965), np.float32(0.9807817), np.float32(0.9807396), np.float32(0.980948), np.float32(0.9815708), np.float32(0.9812702), np.float32(0.9820218), np.float32(0.98113716), np.float32(0.9803166), np.float32(0.98000973), np.float32(0.98020554), np.float32(0.98004556), np.float32(0.98019147), np.float32(0.98026353), np.float32(0.9804879), np.float32(0.9805752), np.float32(0.9812051), np.float32(0.9811476), np.float32(0.98091954), np.float32(0.9813809), np.float32(0.9817551), np.float32(0.98150426), np.float32(0.98137945), np.float32(0.98066944), np.float32(0.97949255), np.float32(0.9787258), np.float32(0.9764093), np.float32(0.9748286), np.float32(0.9734219), np.float32(0.97423744), np.float32(0.97267944), np.float32(0.97099644), np.float32(0.97276956), np.float32(0.97244906), np.float32(0.9719249), np.float32(0.9663005), np.float32(0.96872), np.float32(0.9684452), np.float32(0.9694053), np.float32(0.9733363), np.float32(0.9709848), np.float32(0.971412), np.float32(0.97429377), np.float32(0.9749082), np.float32(0.9763267), np.float32(0.9754102), np.float32(0.9759905), np.float32(0.97668993), np.float32(0.97717685), np.float32(0.97794914), np.float32(0.9799207), np.float32(0.9805546), np.float32(0.9816613), np.float32(0.98177296), np.float32(0.981657), np.float32(0.98057), np.float32(0.9792301), np.float32(0.98009825), np.float32(0.9787078), np.float32(0.980185), np.float32(0.98118293), np.float32(0.98107064), np.float32(0.9811048), np.float32(0.9802864), np.float32(0.97826207), np.float32(0.9757436), np.float32(0.9739206), np.float32(0.9714314), np.float32(0.9680415), np.float32(0.96412283), np.float32(0.95892954), np.float32(0.95322937), np.float32(0.9492584), np.float32(0.9491693), np.float32(0.9429682), np.float32(0.94348466), np.float32(0.94193125), np.float32(0.9419801), np.float32(0.94725317), np.float32(0.94907904), np.float32(0.94423467), np.float32(0.93430793), np.float32(0.92198515), np.float32(0.91759723), np.float32(0.9057892), np.float32(0.8826548), np.float32(0.86239964), np.float32(0.8676197), np.float32(0.8486092), np.float32(0.825689), np.float32(0.82768744), np.float32(0.8211952), np.float32(0.8092172), np.float32(0.7905351), np.float32(0.77576584), np.float32(0.7939392)], 'MAAPAPGLISVFSSPQELGAALAQLVAQRAACCLAGARARFALGLSGGSLVSMLARELPAAVAPAGPASLARWTLGFCDERLVPFDHAESTYGLYRTHLLSRLPIPESQVITINPELPVEEAAEDYAKKLRQELPQGSLADPFEESPLRGHSPALGSLKATRPLLPR': [np.float32(0.5824692), np.float32(0.48275128), np.float32(0.4203837), np.float32(0.44650248), np.float32(0.53988016), np.float32(0.5625288), np.float32(0.6046602), np.float32(0.56857055), np.float32(0.5180619), np.float32(0.47217184), np.float32(0.40350845), np.float32(0.29699045), np.float32(0.25185314), np.float32(0.17989545), np.float32(0.13184649), np.float32(0.11227561), np.float32(0.0892212), np.float32(0.07782881), np.float32(0.072019525), np.float32(0.079891294), np.float32(0.08257215), np.float32(0.079124756), np.float32(0.09939723), np.float32(0.09775097), np.float32(0.092521854), np.float32(0.07774618), np.float32(0.10031814), np.float32(0.08153091), np.float32(0.07482783), np.float32(0.08121966), np.float32(0.08945332), np.float32(0.11663646), np.float32(0.13584945), np.float32(0.13985287), np.float32(0.16655232), np.float32(0.16753732), np.float32(0.16514689), np.float32(0.15690547), np.float32(0.14147411), np.float32(0.14383489), np.float32(0.13362214), np.float32(0.1619281), np.float32(0.15588912), np.float32(0.14414997), np.float32(0.15312222), np.float32(0.22440666), np.float32(0.19408819), np.float32(0.22773851), np.float32(0.24462329), np.float32(0.33537117), np.float32(0.2845361), np.float32(0.32331824), np.float32(0.3166222), np.float32(0.30510086), np.float32(0.33856258), np.float32(0.39200437), np.float32(0.48501012), np.float32(0.53270066), np.float32(0.42086267), np.float32(0.29236984), np.float32(0.292811), np.float32(0.2326011), np.float32(0.22417153), np.float32(0.22311975), np.float32(0.23799403), np.float32(0.1895953), np.float32(0.17350705), np.float32(0.16383362), np.float32(0.16535448), np.float32(0.15482622), np.float32(0.15100715), np.float32(0.14821838), np.float32(0.15404837), np.float32(0.1453162), np.float32(0.14848316), np.float32(0.15742847), np.float32(0.14907134), np.float32(0.13872315), np.float32(0.13863292), np.float32(0.13535748), np.float32(0.12587632), np.float32(0.12591663), np.float32(0.11659563), np.float32(0.11021296), np.float32(0.09198058), np.float32(0.09382474), np.float32(0.09916035), np.float32(0.09519023), np.float32(0.101054594), np.float32(0.09849771), np.float32(0.10580408), np.float32(0.096404746), np.float32(0.09740249), np.float32(0.09149687), np.float32(0.093514234), np.float32(0.10212023), np.float32(0.09967476), np.float32(0.106730595), np.float32(0.10070992), np.float32(0.10600413), np.float32(0.1169841), np.float32(0.13031271), np.float32(0.12519296), np.float32(0.13976197), np.float32(0.18959595), np.float32(0.19046685), np.float32(0.18974224), np.float32(0.19317548), np.float32(0.23659556), np.float32(0.25569433), np.float32(0.2602039), np.float32(0.26781303), np.float32(0.34828928), np.float32(0.3900492), np.float32(0.38312832), np.float32(0.35606566), np.float32(0.31959236), np.float32(0.360028), np.float32(0.31643137), np.float32(0.2738748), np.float32(0.30649614), np.float32(0.33184347), np.float32(0.30979815), np.float32(0.36074853), np.float32(0.3591509), np.float32(0.36999172), np.float32(0.3852511), np.float32(0.39788324), np.float32(0.39729574), np.float32(0.39844987), np.float32(0.45138013), np.float32(0.52279764), np.float32(0.534058), np.float32(0.5647324), np.float32(0.6039512), np.float32(0.65933955), np.float32(0.6868126), np.float32(0.72329366), np.float32(0.7882165), np.float32(0.84556335), np.float32(0.8446681), np.float32(0.8672034), np.float32(0.8922907), np.float32(0.9124217), np.float32(0.926685), np.float32(0.9447316), np.float32(0.9525242), np.float32(0.957336), np.float32(0.9586737), np.float32(0.9629263), np.float32(0.965707), np.float32(0.9666181), np.float32(0.97155184), np.float32(0.9720695), np.float32(0.97267026), np.float32(0.9743146), np.float32(0.9756478), np.float32(0.9754553), np.float32(0.9767442), np.float32(0.9769006), np.float32(0.97446895), np.float32(0.9737771), np.float32(0.9736623), np.float32(0.9720206), np.float32(0.97144747), np.float32(0.9750506), np.float32(0.9753177)], 'MSSLQRTMLKGKLPPTIPGGRIGRADSFKKSRIRDYKPGMWNEFFAEKEDVTVDEQRTFRIYRTKQPEKPGPVLLLLHGGGYSALTWAHFCSEVTSMIHCQCLCIDMRGHGDSKVDDEDDLSADTLAKDIGDLILKLYPEEVPQLFVVGHSMGGAIAVHFAHMALVPNLIGITVIDVVEGTAMEALASMQSFLRSRPKYFQSIPNAIEWCIRSGQVRNVDSAKVSMPGQIINCTTNKLATNDLPLPDDVLEEAHHNSMFPNPFSISEDEESSPPGDDAADGSSESAAAGADFKKPNTTKSTTEAAKNYTWRIDLSKSEKYWVGWFSGLSDKFLNLRLPKQLLLASIDGLDRTLTVGQMQGRFQMQVLARCGHAVHEDRPHEVAEVISGYLIRNRFAEAASEFRCHMPSC': [np.float32(0.9757405), np.float32(0.97662044), np.float32(0.97822833), np.float32(0.9757238), np.float32(0.97767043), np.float32(0.97717035), np.float32(0.9745336), np.float32(0.9738255), np.float32(0.9728531), np.float32(0.9725925), np.float32(0.9752273), np.float32(0.978667), np.float32(0.97402847), np.float32(0.9715118), np.float32(0.97245896), np.float32(0.96988755), np.float32(0.96714836), np.float32(0.96901816), np.float32(0.9667272), np.float32(0.9615428), np.float32(0.9584675), np.float32(0.9539939), np.float32(0.93300074), np.float32(0.8827295), np.float32(0.698678), np.float32(0.5941367), np.float32(0.58292097), np.float32(0.55422074), np.float32(0.50258255), np.float32(0.4361445), np.float32(0.41477928), np.float32(0.3612185), np.float32(0.32860306), np.float32(0.28256288), np.float32(0.23571976), np.float32(0.28035703), np.float32(0.2986843), np.float32(0.32143992), np.float32(0.33516914), np.float32(0.29261544), np.float32(0.3215273), np.float32(0.27325743), np.float32(0.26200888), np.float32(0.25308785), np.float32(0.24318658), np.float32(0.23565687), np.float32(0.20784572), np.float32(0.2025413), np.float32(0.20446263), np.float32(0.18952358), np.float32(0.17361724), np.float32(0.16381316), np.float32(0.1590415), np.float32(0.17547087), np.float32(0.16807455), np.float32(0.17115404), np.float32(0.1865371), np.float32(0.19345507), np.float32(0.2000458), np.float32(0.18465261), np.float32(0.16657801), np.float32(0.14914897), np.float32(0.12666333), np.float32(0.11088387), np.float32(0.09094732), np.float32(0.08269393), np.float32(0.07989884), np.float32(0.07551958), np.float32(0.07038082), np.float32(0.07405229), np.float32(0.0663531), np.float32(0.06278867), np.float32(0.057766914), np.float32(0.055610675), np.float32(0.05511681), np.float32(0.03842409), np.float32(0.032951128), np.float32(0.02682287), np.float32(0.020909352), np.float32(0.014130044), np.float32(0.012734471), np.float32(0.01234111), np.float32(0.011252638), np.float32(0.011289521), np.float32(0.012648515), np.float32(0.01290178), np.float32(0.014391322), np.float32(0.016435137), np.float32(0.016373739), np.float32(0.018498354), np.float32(0.020203155), np.float32(0.019437449), np.float32(0.01774869), np.float32(0.016910702), np.float32(0.016998962), np.float32(0.01715572), np.float32(0.01825805), np.float32(0.020110514), np.float32(0.02317557), np.float32(0.027343038), np.float32(0.034737654), np.float32(0.039310638), np.float32(0.052141573), np.float32(0.06367599), np.float32(0.07902616), np.float32(0.09383291), np.float32(0.12330844), np.float32(0.1292431), np.float32(0.1726661), np.float32(0.16708133), np.float32(0.20468137), np.float32(0.19671467), np.float32(0.2883712), np.float32(0.27296332), np.float32(0.26399827), np.float32(0.2643473), np.float32(0.28540248), np.float32(0.30319428), np.float32(0.27844894), np.float32(0.25623104), np.float32(0.22595032), np.float32(0.21342638), np.float32(0.17612459), np.float32(0.17100948), np.float32(0.16306524), np.float32(0.15472479), np.float32(0.12903391), np.float32(0.1266541), np.float32(0.14034759), np.float32(0.1337538), np.float32(0.10786273), np.float32(0.0933649), np.float32(0.082510814), np.float32(0.07258535), np.float32(0.057789538), np.float32(0.05479433), np.float32(0.0409891), np.float32(0.034983367), np.float32(0.039712958), np.float32(0.04425746), np.float32(0.03585311), np.float32(0.03395564), np.float32(0.034205362), np.float32(0.032192666), np.float32(0.026745731), np.float32(0.025800673), np.float32(0.024602141), np.float32(0.021553075), np.float32(0.016601646), np.float32(0.016989347), np.float32(0.015137715), np.float32(0.01336159), np.float32(0.011061467), np.float32(0.010122964), np.float32(0.009910085), np.float32(0.009920613), np.float32(0.009709889), np.float32(0.010019472), np.float32(0.011143498), np.float32(0.011911317), np.float32(0.012585322), np.float32(0.01260643), np.float32(0.012074853), np.float32(0.01311706), np.float32(0.0118373865), np.float32(0.012013285), np.float32(0.012419176), np.float32(0.014315995), np.float32(0.01653303), np.float32(0.018700598), np.float32(0.021312004), np.float32(0.024268638), np.float32(0.029619861), np.float32(0.032392114), np.float32(0.031846557), np.float32(0.036033887), np.float32(0.037567943), np.float32(0.03446778), np.float32(0.040800326), np.float32(0.04324742), np.float32(0.039593168), np.float32(0.038223695), np.float32(0.046014473), np.float32(0.04760227), np.float32(0.05376161), np.float32(0.05722031), np.float32(0.06562302), np.float32(0.06798766), np.float32(0.06817903), np.float32(0.07755364), np.float32(0.081662215), np.float32(0.07341677), np.float32(0.07587722), np.float32(0.07651567), np.float32(0.07334119), np.float32(0.068339616), np.float32(0.06663386), np.float32(0.06347394), np.float32(0.059847154), np.float32(0.05726878), np.float32(0.060326193), np.float32(0.07079689), np.float32(0.07134707), np.float32(0.07517518), np.float32(0.07817704), np.float32(0.09144579), np.float32(0.0968664), np.float32(0.104715556), np.float32(0.14912021), np.float32(0.16395932), np.float32(0.16358952), np.float32(0.23069102), np.float32(0.27789906), np.float32(0.27409768), np.float32(0.29981673), np.float32(0.32833424), np.float32(0.35294324), np.float32(0.37999135), np.float32(0.42238235), np.float32(0.4480987), np.float32(0.48608398), np.float32(0.48462054), np.float32(0.5751282), np.float32(0.62934023), np.float32(0.6561125), np.float32(0.7188457), np.float32(0.7407458), np.float32(0.70971346), np.float32(0.6930736), np.float32(0.68400025), np.float32(0.65860236), np.float32(0.70056015), np.float32(0.73549765), np.float32(0.7723765), np.float32(0.74895996), np.float32(0.69389284), np.float32(0.6842733), np.float32(0.73242104), np.float32(0.7477183), np.float32(0.7517844), np.float32(0.7530417), np.float32(0.7484799), np.float32(0.75037867), np.float32(0.7877076), np.float32(0.8034355), np.float32(0.8181938), np.float32(0.8397446), np.float32(0.8432777), np.float32(0.8635476), np.float32(0.87554264), np.float32(0.87808347), np.float32(0.8868171), np.float32(0.8817658), np.float32(0.910749), np.float32(0.91281927), np.float32(0.9142544), np.float32(0.9174874), np.float32(0.917913), np.float32(0.93005866), np.float32(0.9362605), np.float32(0.9356813), np.float32(0.94633067), np.float32(0.9466411), np.float32(0.950132), np.float32(0.9554378), np.float32(0.9619119), np.float32(0.9666031), np.float32(0.9681842), np.float32(0.97138244), np.float32(0.9756393), np.float32(0.97676295), np.float32(0.9767894), np.float32(0.9787597), np.float32(0.9792706), np.float32(0.9791363), np.float32(0.97971594), np.float32(0.9809037), np.float32(0.98135364), np.float32(0.9822563), np.float32(0.98178506), np.float32(0.98223925), np.float32(0.9830719), np.float32(0.98317116), np.float32(0.98310596), np.float32(0.983705), np.float32(0.9839558), np.float32(0.9838395), np.float32(0.98269504), np.float32(0.9807004), np.float32(0.9791855), np.float32(0.97730744), np.float32(0.97284013), np.float32(0.97139275), np.float32(0.96574056), np.float32(0.9605941), np.float32(0.9499686), np.float32(0.93515897), np.float32(0.923732), np.float32(0.9097196), np.float32(0.88106114), np.float32(0.8246567), np.float32(0.7876091), np.float32(0.75146806), np.float32(0.7293843), np.float32(0.7120538), np.float32(0.6804063), np.float32(0.6542156), np.float32(0.639447), np.float32(0.5392044), np.float32(0.43311688), np.float32(0.38682148), np.float32(0.30077636), np.float32(0.24384417), np.float32(0.1990456), np.float32(0.16314998), np.float32(0.14588465), np.float32(0.13319683), np.float32(0.12125439), np.float32(0.116440676), np.float32(0.116324216), np.float32(0.122668475), np.float32(0.1086937), np.float32(0.1117426), np.float32(0.11072977), np.float32(0.1277654), np.float32(0.11498709), np.float32(0.11872523), np.float32(0.11861203), np.float32(0.11365301), np.float32(0.103711456), np.float32(0.0977633), np.float32(0.094635345), np.float32(0.100691676), np.float32(0.1020697), np.float32(0.10289497), np.float32(0.1178282), np.float32(0.12617733), np.float32(0.13996482), np.float32(0.14610164), np.float32(0.15042084), np.float32(0.16641264), np.float32(0.16215187), np.float32(0.14113085), np.float32(0.13082705), np.float32(0.14103845), np.float32(0.1373066), np.float32(0.10180287), np.float32(0.11843025), np.float32(0.10304195), np.float32(0.11188753), np.float32(0.1062361), np.float32(0.101537645), np.float32(0.08405805), np.float32(0.09377757), np.float32(0.08562679), np.float32(0.07778907), np.float32(0.08019935), np.float32(0.09717673), np.float32(0.09461055), np.float32(0.08766685), np.float32(0.10189443), np.float32(0.101187), np.float32(0.08498486), np.float32(0.08462654), np.float32(0.076685034), np.float32(0.092213206), np.float32(0.09025204), np.float32(0.1001566), np.float32(0.1030786), np.float32(0.09935375), np.float32(0.09364837), np.float32(0.08664386), np.float32(0.092666626), np.float32(0.07810161), np.float32(0.0815008), np.float32(0.09605359), np.float32(0.10726688), np.float32(0.10936242), np.float32(0.110126376), np.float32(0.113915935), np.float32(0.116533436), np.float32(0.11853847), np.float32(0.123625614), np.float32(0.119393006), np.float32(0.11387673), np.float32(0.120641015), np.float32(0.11605426), np.float32(0.110147245), np.float32(0.099647716), np.float32(0.09530217), np.float32(0.08265416), np.float32(0.086267196), np.float32(0.08933658), np.float32(0.09914926), np.float32(0.10707159), np.float32(0.12731089), np.float32(0.13339284), np.float32(0.14381063), np.float32(0.16670355), np.float32(0.16634108), np.float32(0.17756054), np.float32(0.19796877), np.float32(0.21793841), np.float32(0.23013912), np.float32(0.21519263), np.float32(0.23216842), np.float32(0.2124957), np.float32(0.20750125), np.float32(0.2347032)], 'MGTFTCPPLQPFTDYTVTISVPPSTVLFSWMIRTKETVPQKPEQLQLDASTGTLRWKALPSCRGEITGYQLNITARASQDGGFLQIERLRLSSQTTEHPLPTYGPGTTYVVAVRGLTAAGPGAAAQFHTNGSETPDGCSRLVLNTSLSQGTAVLPLHPISWRPEAASEHQLLVAVTHNSTVLEDACSGELQPSNHSHPADPYVAAVLNLSAPTDFVLGDGTRGHGFHNAPLHPGWDYTALLRLARRSAQAETFTCVCYSFSMGQESIPLLQRLPVLMAFVLAAVVLVLGIFLLPLFIRQKCNRSNASEINSSIPLQKCRRGASNLNTLILVEELLDALKRLQRAEIEAEQMEDESVDRHEAGRLGEYQKLASSLCHSCSAGKELCNEGKNRYKSIIPYDHCRVVLQPSDTGNDYINASYVDSYRSPHFFIAAQGPLPGTVVDFWQMVWQEKTSVIVMLTGLVEHNRIKCEQYWPEQQQVYGDFTVTLNNTRTTMGIITRVFCLQKAGYALPRTVEQFHYMQWPDHEVPRNPAQLLCLVEMVNKSGSESPAGPVLVHCSAGIGRTGTFIALDFLLKMAKTEGKVDVFHCVQRLREQRVCMVQTKEQYAFLYEVLLEGLLCGCTAVPVERVVSHISCLQGAEIQSQNSILEKEFKAVQKFSELFQLLPCREAEKPSNQPKNRKPGILPADSFRPILMSSLNSDGSPGYINAVFANVRLQPSGAWGCRE': [np.float32(0.67207116), np.float32(0.7011924), np.float32(0.67375195), np.float32(0.6890448), np.float32(0.66884005), np.float32(0.6056312), np.float32(0.50430596), np.float32(0.46415564), np.float32(0.41754457), np.float32(0.37281287), np.float32(0.3606974), np.float32(0.31962916), np.float32(0.32522172), np.float32(0.20931457), np.float32(0.19891982), np.float32(0.18798287), np.float32(0.17751493), np.float32(0.18268675), np.float32(0.1795191), np.float32(0.19224988), np.float32(0.18532732), np.float32(0.16868484), np.float32(0.14324088), np.float32(0.14687113), np.float32(0.20209557), np.float32(0.20752478), np.float32(0.17992522), np.float32(0.19696419), np.float32(0.1967411), np.float32(0.20093387), np.float32(0.20259853), np.float32(0.24040867), np.float32(0.22819075), np.float32(0.21046475), np.float32(0.22045983), np.float32(0.19932671), np.float32(0.19754195), np.float32(0.19540277), np.float32(0.20396815), np.float32(0.21657005), np.float32(0.24446605), np.float32(0.25120148), np.float32(0.26181272), np.float32(0.28857946), np.float32(0.26238117), np.float32(0.28332445), np.float32(0.25920987), np.float32(0.23993881), np.float32(0.20781626), np.float32(0.21846724), np.float32(0.20690712), np.float32(0.21713617), np.float32(0.20177989), np.float32(0.20446698), np.float32(0.19224143), np.float32(0.18995397), np.float32(0.16695993), np.float32(0.16137424), np.float32(0.15442494), np.float32(0.15339121), np.float32(0.1546678), np.float32(0.13375756), np.float32(0.124401525), np.float32(0.114545465), np.float32(0.11818805), np.float32(0.112341546), np.float32(0.13076347), np.float32(0.13558663), np.float32(0.1620737), np.float32(0.1513237), np.float32(0.16138114), np.float32(0.14290205), np.float32(0.12813507), np.float32(0.12440792), np.float32(0.11625003), np.float32(0.11114083), np.float32(0.11201799), np.float32(0.09773255), np.float32(0.10895805), np.float32(0.106115505), np.float32(0.10210975), np.float32(0.10801417), np.float32(0.111864716), np.float32(0.12464179), np.float32(0.12999393), np.float32(0.15207793), np.float32(0.15830246), np.float32(0.17459258), np.float32(0.17093816), np.float32(0.17581014), np.float32(0.17505772), np.float32(0.15878256), np.float32(0.14573967), np.float32(0.14511602), np.float32(0.15047039), np.float32(0.15362225), np.float32(0.13930917), np.float32(0.1194285), np.float32(0.12521668), np.float32(0.12345472), np.float32(0.11372827), np.float32(0.10831628), np.float32(0.10252585), np.float32(0.097866625), np.float32(0.086773194), np.float32(0.08617568), np.float32(0.0776257), np.float32(0.08334131), np.float32(0.08194104), np.float32(0.08514325), np.float32(0.085555), np.float32(0.07954533), np.float32(0.08025594), np.float32(0.07754456), np.float32(0.073537596), np.float32(0.072629176), np.float32(0.07247524), np.float32(0.075619385), np.float32(0.078617744), np.float32(0.07977008), np.float32(0.09237891), np.float32(0.11784911), np.float32(0.12830627), np.float32(0.16518128), np.float32(0.17935362), np.float32(0.22207947), np.float32(0.25253165), np.float32(0.2717106), np.float32(0.28057998), np.float32(0.27045265), np.float32(0.26935956), np.float32(0.26262477), np.float32(0.26233208), np.float32(0.21471883), np.float32(0.21277003), np.float32(0.20121843), np.float32(0.19256197), np.float32(0.1489174), np.float32(0.12647319), np.float32(0.12185203), np.float32(0.10508529), np.float32(0.09641877), np.float32(0.07484956), np.float32(0.06677572), np.float32(0.06294116), np.float32(0.055391233), np.float32(0.05333473), np.float32(0.05336443), np.float32(0.045856196), np.float32(0.042192016), np.float32(0.046570517), np.float32(0.05226879), np.float32(0.06047847), np.float32(0.069762334), np.float32(0.07437028), np.float32(0.0754755), np.float32(0.07515171), np.float32(0.07849901), np.float32(0.07903012), np.float32(0.07004823), np.float32(0.05712332), np.float32(0.0462956), np.float32(0.039847776), np.float32(0.041686427), np.float32(0.041577674), np.float32(0.04133223), np.float32(0.047409914), np.float32(0.045809966), np.float32(0.050376292), np.float32(0.05217545), np.float32(0.04997534), np.float32(0.054298177), np.float32(0.05431492), np.float32(0.05367381), np.float32(0.05057489), np.float32(0.049954247), np.float32(0.04718987), np.float32(0.05497065), np.float32(0.05568851), np.float32(0.054913107), np.float32(0.059478138), np.float32(0.06453211), np.float32(0.07825052), np.float32(0.10226436), np.float32(0.121711545), np.float32(0.16599719), np.float32(0.1859213), np.float32(0.1860323), np.float32(0.19907244), np.float32(0.2063293), np.float32(0.20878473), np.float32(0.19221012), np.float32(0.23399734), np.float32(0.24735855), np.float32(0.29985315), np.float32(0.28386882), np.float32(0.23846193), np.float32(0.26700044), np.float32(0.25399652), np.float32(0.20936145), np.float32(0.18934925), np.float32(0.18004999), np.float32(0.18086605), np.float32(0.1447442), np.float32(0.13293032), np.float32(0.11070268), np.float32(0.078392), np.float32(0.0718877), np.float32(0.060471594), np.float32(0.057528924), np.float32(0.0665688), np.float32(0.060605913), np.float32(0.060722075), np.float32(0.059766125), np.float32(0.05730224), np.float32(0.063877545), np.float32(0.07162401), np.float32(0.07166141), np.float32(0.085612364), np.float32(0.1046598), np.float32(0.09176195), np.float32(0.10630229), np.float32(0.1167859), np.float32(0.09089551), np.float32(0.09158661), np.float32(0.098047964), np.float32(0.11050647), np.float32(0.100719914), np.float32(0.09596408), np.float32(0.09973428), np.float32(0.13602155), np.float32(0.11166318), np.float32(0.08356252), np.float32(0.09579799), np.float32(0.104362704), np.float32(0.085310936), np.float32(0.07290378), np.float32(0.0771074), np.float32(0.08166805), np.float32(0.09266467), np.float32(0.085265085), np.float32(0.08250661), np.float32(0.06801894), np.float32(0.06881023), np.float32(0.07557784), np.float32(0.0697929), np.float32(0.059896205), np.float32(0.06365027), np.float32(0.06843636), np.float32(0.07750284), np.float32(0.086526684), np.float32(0.083655715), np.float32(0.09967874), np.float32(0.13516267), np.float32(0.13222519), np.float32(0.1308018), np.float32(0.17369874), np.float32(0.1797496), np.float32(0.18658748), np.float32(0.19170253), np.float32(0.19579297), np.float32(0.27146497), np.float32(0.28326124), np.float32(0.23846532), np.float32(0.265634), np.float32(0.27640796), np.float32(0.2701562), np.float32(0.3520434), np.float32(0.3866013), np.float32(0.41568294), np.float32(0.43806297), np.float32(0.46306747), np.float32(0.48166254), np.float32(0.47191468), np.float32(0.46761462), np.float32(0.48337275), np.float32(0.43783697), np.float32(0.3630282), np.float32(0.39596552), np.float32(0.43548977), np.float32(0.45238414), np.float32(0.390309), np.float32(0.39633134), np.float32(0.3979809), np.float32(0.40997514), np.float32(0.4128327), np.float32(0.42727616), np.float32(0.5076983), np.float32(0.46053636), np.float32(0.42884272), np.float32(0.49151546), np.float32(0.5203103), np.float32(0.53824294), np.float32(0.61037934), np.float32(0.64959455), np.float32(0.7081154), np.float32(0.7601873), np.float32(0.79181415), np.float32(0.78117174), np.float32(0.7944729), np.float32(0.7887111), np.float32(0.79585737), np.float32(0.8091721), np.float32(0.77674454), np.float32(0.7253336), np.float32(0.7639951), np.float32(0.77399904), np.float32(0.7532211), np.float32(0.7976584), np.float32(0.84134597), np.float32(0.8329446), np.float32(0.83083117), np.float32(0.82148963), np.float32(0.80010605), np.float32(0.8009268), np.float32(0.76250917), np.float32(0.72343934), np.float32(0.6401073), np.float32(0.5432178), np.float32(0.48285717), np.float32(0.4890199), np.float32(0.388168), np.float32(0.24568242), np.float32(0.20757075), np.float32(0.15468526), np.float32(0.14382796), np.float32(0.1302925), np.float32(0.14437495), np.float32(0.13568434), np.float32(0.10848758), np.float32(0.14614466), np.float32(0.12829235), np.float32(0.11353788), np.float32(0.13085629), np.float32(0.14704293), np.float32(0.16159047), np.float32(0.12186756), np.float32(0.09862563), np.float32(0.07304332), np.float32(0.10198937), np.float32(0.10066991), np.float32(0.11541168), np.float32(0.14848062), np.float32(0.18470712), np.float32(0.15407136), np.float32(0.17292175), np.float32(0.28972432), np.float32(0.32816538), np.float32(0.34584785), np.float32(0.43059742), np.float32(0.48567042), np.float32(0.4703427), np.float32(0.43511626), np.float32(0.44409668), np.float32(0.41629586), np.float32(0.3584729), np.float32(0.36157), np.float32(0.37172663), np.float32(0.37004665), np.float32(0.33238056), np.float32(0.32942575), np.float32(0.3142812), np.float32(0.24827619), np.float32(0.20723046), np.float32(0.19125716), np.float32(0.18181583), np.float32(0.12769563), np.float32(0.106727846), np.float32(0.10653791), np.float32(0.08700699), np.float32(0.0733096), np.float32(0.07097655), np.float32(0.068443716), np.float32(0.0661607), np.float32(0.06305141), np.float32(0.069886975), np.float32(0.08247305), np.float32(0.09321716), np.float32(0.0961208), np.float32(0.113363415), np.float32(0.11646333), np.float32(0.10376299), np.float32(0.1060375), np.float32(0.115537584), np.float32(0.105334766), np.float32(0.11812023), np.float32(0.120703146), np.float32(0.14442262), np.float32(0.13426606), np.float32(0.1344781), np.float32(0.14599049), np.float32(0.11730663), np.float32(0.10591663), np.float32(0.08985121), np.float32(0.0825504), np.float32(0.07930835), np.float32(0.07531807), np.float32(0.09097971), np.float32(0.087611094), np.float32(0.08423098), np.float32(0.086237974), np.float32(0.07900026), np.float32(0.067334995), np.float32(0.06478722), np.float32(0.069867484), np.float32(0.06840676), np.float32(0.07036059), np.float32(0.072334975), np.float32(0.06840951), np.float32(0.06743024), np.float32(0.07061525), np.float32(0.06759126), np.float32(0.06927041), np.float32(0.06946303), np.float32(0.07121839), np.float32(0.07915586), np.float32(0.07681584), np.float32(0.08245095), np.float32(0.07216086), np.float32(0.06503964), np.float32(0.061551828), np.float32(0.05615711), np.float32(0.05033558), np.float32(0.046994455), np.float32(0.043130178), np.float32(0.044009905), np.float32(0.043993205), np.float32(0.042640552), np.float32(0.03845406), np.float32(0.03554986), np.float32(0.03245565), np.float32(0.02972779), np.float32(0.02906003), np.float32(0.026961317), np.float32(0.023783628), np.float32(0.022964833), np.float32(0.019286081), np.float32(0.02004985), np.float32(0.022163188), np.float32(0.028066259), np.float32(0.033097614), np.float32(0.038266737), np.float32(0.040848836), np.float32(0.040846623), np.float32(0.03917974), np.float32(0.033722483), np.float32(0.030544184), np.float32(0.02700558), np.float32(0.024227357), np.float32(0.020003343), np.float32(0.017484114), np.float32(0.0195065), np.float32(0.022480229), np.float32(0.025485812), np.float32(0.029136969), np.float32(0.036486164), np.float32(0.04315693), np.float32(0.04069218), np.float32(0.047059), np.float32(0.05416689), np.float32(0.057379898), np.float32(0.0534461), np.float32(0.050285194), np.float32(0.048175193), np.float32(0.05066232), np.float32(0.055809323), np.float32(0.06369742), np.float32(0.069778815), np.float32(0.07601497), np.float32(0.092229165), np.float32(0.10190377), np.float32(0.10190984), np.float32(0.10370744), np.float32(0.10418344), np.float32(0.106998675), np.float32(0.09837074), np.float32(0.093960665), np.float32(0.094993256), np.float32(0.089346744), np.float32(0.094487816), np.float32(0.085414566), np.float32(0.08938475), np.float32(0.07986504), np.float32(0.07026537), np.float32(0.06936139), np.float32(0.071446195), np.float32(0.06198368), np.float32(0.05262869), np.float32(0.04484756), np.float32(0.037380982), np.float32(0.03372925), np.float32(0.031350557), np.float32(0.031055307), np.float32(0.03242947), np.float32(0.031302366), np.float32(0.036091384), np.float32(0.03794952), np.float32(0.040906437), np.float32(0.038774904), np.float32(0.04280613), np.float32(0.042869195), np.float32(0.04246311), np.float32(0.041199114), np.float32(0.040699795), np.float32(0.042086508), np.float32(0.04017244), np.float32(0.041407112), np.float32(0.040898036), np.float32(0.044293918), np.float32(0.050016925), np.float32(0.052174766), np.float32(0.05586813), np.float32(0.068017334), np.float32(0.07610402), np.float32(0.08876363), np.float32(0.09197729), np.float32(0.09529553), np.float32(0.09975626), np.float32(0.10175716), np.float32(0.10101323), np.float32(0.09711761), np.float32(0.093340784), np.float32(0.09000217), np.float32(0.0833821), np.float32(0.07519356), np.float32(0.0680494), np.float32(0.062251184), np.float32(0.05786605), np.float32(0.054094076), np.float32(0.053095806), np.float32(0.057454), np.float32(0.06251548), np.float32(0.06892675), np.float32(0.07343893), np.float32(0.08957408), np.float32(0.10519301), np.float32(0.10518623), np.float32(0.11120798), np.float32(0.1119734), np.float32(0.1073975), np.float32(0.10078243), np.float32(0.08634915), np.float32(0.08033851), np.float32(0.07273755), np.float32(0.06649659), np.float32(0.067022346), np.float32(0.069495305), np.float32(0.06770275), np.float32(0.073618785), np.float32(0.07260527), np.float32(0.07443719), np.float32(0.08179191), np.float32(0.08771388), np.float32(0.0883186), np.float32(0.06768964), np.float32(0.05280291), np.float32(0.043628037), np.float32(0.03486399), np.float32(0.027375942), np.float32(0.02506977), np.float32(0.020664234), np.float32(0.016547332), np.float32(0.015394362), np.float32(0.017218359), np.float32(0.016388321), np.float32(0.017335597), np.float32(0.02234529), np.float32(0.029745447), np.float32(0.03608308), np.float32(0.042174198), np.float32(0.047903445), np.float32(0.05016232), np.float32(0.052386984), np.float32(0.049311843), np.float32(0.04619321), np.float32(0.04560845), np.float32(0.036846954), np.float32(0.03641938), np.float32(0.0390338), np.float32(0.040527955), np.float32(0.040567737), np.float32(0.04752923), np.float32(0.052462623), np.float32(0.05630854), np.float32(0.06767127), np.float32(0.07287965), np.float32(0.07640748), np.float32(0.06949659), np.float32(0.076010585), np.float32(0.08741685), np.float32(0.07773015), np.float32(0.07757346), np.float32(0.074718565), np.float32(0.06860169), np.float32(0.05675457), np.float32(0.05931361), np.float32(0.053817086), np.float32(0.051066488), np.float32(0.046798404), np.float32(0.045230724), np.float32(0.048465844), np.float32(0.04865792), np.float32(0.045525443), np.float32(0.0472511), np.float32(0.046126787), np.float32(0.04275536), np.float32(0.03916784), np.float32(0.036375143), np.float32(0.034925845), np.float32(0.03420155), np.float32(0.034965124), np.float32(0.036181416), np.float32(0.036130417), np.float32(0.035433806), np.float32(0.03468969), np.float32(0.034725387), np.float32(0.0316101), np.float32(0.03201041), np.float32(0.03355466), np.float32(0.034318734), np.float32(0.035073802), np.float32(0.036460053), np.float32(0.043345843), np.float32(0.04581301), np.float32(0.046290144), np.float32(0.053915925), np.float32(0.060093705), np.float32(0.059702065), np.float32(0.0671637), np.float32(0.06926789), np.float32(0.07596835), np.float32(0.07841836), np.float32(0.079626575), np.float32(0.08465445), np.float32(0.09025107), np.float32(0.084127724), np.float32(0.084414884), np.float32(0.09058077), np.float32(0.104418665), np.float32(0.10128288), np.float32(0.094776414), np.float32(0.10814944), np.float32(0.114589654), np.float32(0.11503688), np.float32(0.1308103), np.float32(0.14491299), np.float32(0.13708557), np.float32(0.13938516), np.float32(0.14870058), np.float32(0.1423668), np.float32(0.13171877), np.float32(0.13449337), np.float32(0.1263316), np.float32(0.11539196), np.float32(0.11034834), np.float32(0.10851811), np.float32(0.11636702), np.float32(0.12402598), np.float32(0.12478302), np.float32(0.14752658), np.float32(0.21279053), np.float32(0.2365476), np.float32(0.27559566), np.float32(0.3477259), np.float32(0.45377678), np.float32(0.49498132), np.float32(0.5478629), np.float32(0.6483068), np.float32(0.6890206), np.float32(0.71524936), np.float32(0.75305), np.float32(0.7761999), np.float32(0.7839529), np.float32(0.79282784), np.float32(0.81237054), np.float32(0.815705), np.float32(0.8454656), np.float32(0.85177153), np.float32(0.8406631), np.float32(0.85785526), np.float32(0.8738641), np.float32(0.870472), np.float32(0.8462091), np.float32(0.8223787), np.float32(0.809428), np.float32(0.78327596), np.float32(0.764842), np.float32(0.73752266), np.float32(0.70875317), np.float32(0.6870947), np.float32(0.6577784), np.float32(0.6247927), np.float32(0.6034062), np.float32(0.5845021), np.float32(0.54081213), np.float32(0.4422672), np.float32(0.38543463), np.float32(0.35562146), np.float32(0.28610542), np.float32(0.21349478), np.float32(0.18762061), np.float32(0.15810528), np.float32(0.13463119), np.float32(0.13227531), np.float32(0.15022205), np.float32(0.14953654), np.float32(0.15630601), np.float32(0.15574831), np.float32(0.16789334), np.float32(0.18646288), np.float32(0.19330458), np.float32(0.15409994), np.float32(0.18450923), np.float32(0.17043713), np.float32(0.15251248), np.float32(0.19301239), np.float32(0.18965949), np.float32(0.16041568), np.float32(0.1425363), np.float32(0.18748066), np.float32(0.20791441), np.float32(0.20196375), np.float32(0.3439466), np.float32(0.51950777), np.float32(0.671796), np.float32(0.7855785)], 'MAAAAVTLPSSGTPFAVATTASSSSARRCLLLPSAAPRRALRVVASAATEAPPKPTQPPTSPSGIVLVDPSEAQKVHRLKAVYDQKVVPLITEEFGYTNVHQVPKLEKIVVNCGLGAEAGNSKGLDAAMKDLAMITGQWPVKTKARKSVASFKIREGNTIGIAVTLRGRIMYNFLDRLINLGLPRTMDFLGVNPNSFDGHGNYSLGLRDQGVFPEIPYEVGGKKNGMDVSIVTSAKTDNEAFRLLVLLGMPFSENIKTDVVIRKKRLKRHHFLSKGKGKGGRR': [np.float32(0.9716562), np.float32(0.96867776), np.float32(0.97334677), np.float32(0.9721124), np.float32(0.97738534), np.float32(0.9788552), np.float32(0.98213345), np.float32(0.9829092), np.float32(0.9834667), np.float32(0.984099), np.float32(0.98334473), np.float32(0.98455435), np.float32(0.9828554), np.float32(0.98106533), np.float32(0.98064214), np.float32(0.9819111), np.float32(0.98281974), np.float32(0.98266476), np.float32(0.97897893), np.float32(0.97665775), np.float32(0.97237813), np.float32(0.9674928), np.float32(0.9634498), np.float32(0.95712113), np.float32(0.9532315), np.float32(0.94658905), np.float32(0.94131863), np.float32(0.93246824), np.float32(0.9200328), np.float32(0.8997064), np.float32(0.9260892), np.float32(0.94366115), np.float32(0.96040404), np.float32(0.9599073), np.float32(0.9579246), np.float32(0.95649606), np.float32(0.9619478), np.float32(0.95331675), np.float32(0.95646995), np.float32(0.95026827), np.float32(0.9462841), np.float32(0.9477472), np.float32(0.94250983), np.float32(0.9222702), np.float32(0.8976546), np.float32(0.91141725), np.float32(0.91196185), np.float32(0.87108755), np.float32(0.8704062), np.float32(0.8891971), np.float32(0.9019714), np.float32(0.87468946), np.float32(0.83974457), np.float32(0.8381499), np.float32(0.844383), np.float32(0.8550514), np.float32(0.8523117), np.float32(0.8338035), np.float32(0.7823621), np.float32(0.76333433), np.float32(0.7160636), np.float32(0.69820493), np.float32(0.6604003), np.float32(0.59974957), np.float32(0.48448747), np.float32(0.45037174), np.float32(0.36845243), np.float32(0.29937187), np.float32(0.27619115), np.float32(0.22135717), np.float32(0.19755344), np.float32(0.15333281), np.float32(0.14194156), np.float32(0.15199296), np.float32(0.15144292), np.float32(0.14751458), np.float32(0.14140914), np.float32(0.13741192), np.float32(0.13374656), np.float32(0.14485179), np.float32(0.16470847), np.float32(0.14429928), np.float32(0.13175693), np.float32(0.106577985), np.float32(0.09697285), np.float32(0.09720168), np.float32(0.08921109), np.float32(0.08880829), np.float32(0.094781205), np.float32(0.10045009), np.float32(0.1021542), np.float32(0.104817), np.float32(0.100252494), np.float32(0.10923991), np.float32(0.11241786), np.float32(0.11297455), np.float32(0.11057027), np.float32(0.0899651), np.float32(0.06877888), np.float32(0.06755689), np.float32(0.07140026), np.float32(0.060898643), np.float32(0.063250266), np.float32(0.06756879), np.float32(0.06589122), np.float32(0.061985105), np.float32(0.064402364), np.float32(0.067369506), np.float32(0.06779908), np.float32(0.07781856), np.float32(0.07983661), np.float32(0.093825616), np.float32(0.09978051), np.float32(0.09089406), np.float32(0.08774854), np.float32(0.0910247), np.float32(0.07054137), np.float32(0.050986033), np.float32(0.06836544), np.float32(0.07071256), np.float32(0.05604423), np.float32(0.06007269), np.float32(0.067800194), np.float32(0.0778027), np.float32(0.074753866), np.float32(0.092568085), np.float32(0.10969183), np.float32(0.09785303), np.float32(0.0958428), np.float32(0.095948465), np.float32(0.092938334), np.float32(0.098499484), np.float32(0.113483064), np.float32(0.1037806), np.float32(0.11208234), np.float32(0.11108331), np.float32(0.10963526), np.float32(0.111391775), np.float32(0.10131444), np.float32(0.10743845), np.float32(0.1056035), np.float32(0.11211016), np.float32(0.09811132), np.float32(0.10438995), np.float32(0.1196677), np.float32(0.11926251), np.float32(0.108989306), np.float32(0.10352938), np.float32(0.10040765), np.float32(0.09326311), np.float32(0.079833455), np.float32(0.073431075), np.float32(0.06387443), np.float32(0.06188617), np.float32(0.057725087), np.float32(0.054466553), np.float32(0.04264912), np.float32(0.044776447), np.float32(0.039345287), np.float32(0.030789321), np.float32(0.029488025), np.float32(0.032429792), np.float32(0.028963137), np.float32(0.025361562), np.float32(0.028237613), np.float32(0.02744236), np.float32(0.025323024), np.float32(0.022234341), np.float32(0.023952764), np.float32(0.022460308), np.float32(0.022841541), np.float32(0.021654967), np.float32(0.02593419), np.float32(0.030968644), np.float32(0.034755584), np.float32(0.03773713), np.float32(0.04303236), np.float32(0.04164756), np.float32(0.042797606), np.float32(0.041232895), np.float32(0.040986784), np.float32(0.04250753), np.float32(0.04791891), np.float32(0.053926297), np.float32(0.05510129), np.float32(0.05536835), np.float32(0.063526526), np.float32(0.071811326), np.float32(0.07219419), np.float32(0.073061705), np.float32(0.08188246), np.float32(0.09464848), np.float32(0.08172523), np.float32(0.08677838), np.float32(0.08946022), np.float32(0.09661854), np.float32(0.1077843), np.float32(0.10586006), np.float32(0.108313054), np.float32(0.11847441), np.float32(0.12228514), np.float32(0.12785007), np.float32(0.13219056), np.float32(0.13800867), np.float32(0.14006047), np.float32(0.14106092), np.float32(0.13942853), np.float32(0.12634712), np.float32(0.12468092), np.float32(0.13027045), np.float32(0.13517556), np.float32(0.13250907), np.float32(0.13771215), np.float32(0.13929333), np.float32(0.14978084), np.float32(0.15198092), np.float32(0.15612821), np.float32(0.15053494), np.float32(0.14621507), np.float32(0.14019352), np.float32(0.13785864), np.float32(0.13291912), np.float32(0.12267043), np.float32(0.10594054), np.float32(0.114046186), np.float32(0.11658244), np.float32(0.119549766), np.float32(0.11671957), np.float32(0.11819258), np.float32(0.11125187), np.float32(0.10728206), np.float32(0.09717516), np.float32(0.089581706), np.float32(0.071059756), np.float32(0.06143615), np.float32(0.051978335), np.float32(0.043331172), np.float32(0.03961816), np.float32(0.03627766), np.float32(0.039350912), np.float32(0.043073483), np.float32(0.04591586), np.float32(0.05130324), np.float32(0.06330479), np.float32(0.069011115), np.float32(0.074102856), np.float32(0.07886959), np.float32(0.086068645), np.float32(0.0704965), np.float32(0.065420434), np.float32(0.059641417), np.float32(0.060338397), np.float32(0.06591034), np.float32(0.083832465), np.float32(0.10817092), np.float32(0.11809352), np.float32(0.14959355), np.float32(0.18424821), np.float32(0.20616944), np.float32(0.22736652), np.float32(0.24716447), np.float32(0.27383476), np.float32(0.3237884), np.float32(0.3409298), np.float32(0.36300308), np.float32(0.42402497), np.float32(0.41563722), np.float32(0.48582217), np.float32(0.5577056), np.float32(0.58772784), np.float32(0.67400146), np.float32(0.75354004), np.float32(0.81889313), np.float32(0.84781754), np.float32(0.8628522), np.float32(0.8864276), np.float32(0.90216655), np.float32(0.9041927), np.float32(0.907798), np.float32(0.9225642), np.float32(0.92870224), np.float32(0.94802934), np.float32(0.9506773)], 'GQLMSFLVSAQMIQRSLASLSVLSGTAVRGVTAGGRVFEYIHKQPSIPTHGGRIIPYHCLLGHLKFDDVHFTYPQRQGHEVLKGVSLDIKPCQTVALCGLSGAGKSTVASLVERFYDPTSGKVTLDGINISELDPSWLRGKAIGYINQEPVLFSGSVEENIKYGNPEASKQEVIKAAKLANADAFIQNFPDGYNTIVGERGVSLSGGQKQRIAIARALLKNPSILILDEATSALDAESERLVQEALDHVMVNRTVLVIAHRLSTIKNADVIAVMKGGRVVEVGNHKDLKKKGGIYSELIKLQESNE': [np.float32(0.2307699), np.float32(0.31437123), np.float32(0.56370693), np.float32(0.42983168), np.float32(0.823282), np.float32(0.92075205), np.float32(0.9111952), np.float32(0.8769794), np.float32(0.8431004), np.float32(0.9000785), np.float32(0.9110262), np.float32(0.7797288), np.float32(0.7126224), np.float32(0.75021267), np.float32(0.570631), np.float32(0.37493286), np.float32(0.133977), np.float32(0.13751556), np.float32(0.16315193), np.float32(0.14190911), np.float32(0.17008428), np.float32(0.32826546), np.float32(0.47451076), np.float32(0.445087), np.float32(0.360191), np.float32(0.30186266), np.float32(0.14414991), np.float32(0.12311166), np.float32(0.11785531), np.float32(0.10704309), np.float32(0.10834737), np.float32(0.12229418), np.float32(0.14007655), np.float32(0.13570398), np.float32(0.12198472), np.float32(0.1057733), np.float32(0.110971205), np.float32(0.12089463), np.float32(0.12857781), np.float32(0.13313541), np.float32(0.14209013), np.float32(0.14166592), np.float32(0.1390864), np.float32(0.13438421), np.float32(0.11879041), np.float32(0.11884872), np.float32(0.10880651), np.float32(0.10368823), np.float32(0.093415126), np.float32(0.09184305), np.float32(0.09667987), np.float32(0.10054845), np.float32(0.10130474), np.float32(0.112481445), np.float32(0.098986514), np.float32(0.092237994), np.float32(0.08824503), np.float32(0.07570708), np.float32(0.07378682), np.float32(0.06921093), np.float32(0.064104274), np.float32(0.048655245), np.float32(0.047888212), np.float32(0.049379267), np.float32(0.057116233), np.float32(0.06404013), np.float32(0.07141095), np.float32(0.07773741), np.float32(0.0887006), np.float32(0.087272264), np.float32(0.084894285), np.float32(0.09274808), np.float32(0.097025685), np.float32(0.09612355), np.float32(0.0969585), np.float32(0.0917826), np.float32(0.10212208), np.float32(0.0970562), np.float32(0.107398346), np.float32(0.10983459), np.float32(0.1036994), np.float32(0.10549895), np.float32(0.10207241), np.float32(0.09899134), np.float32(0.091248624), np.float32(0.08937288), np.float32(0.08264182), np.float32(0.06708408), np.float32(0.053772125), np.float32(0.0462666), np.float32(0.044194408), np.float32(0.040620048), np.float32(0.03683955), np.float32(0.03963736), np.float32(0.041240867), np.float32(0.036897194), np.float32(0.030866003), np.float32(0.030941127), np.float32(0.028703788), np.float32(0.027739812), np.float32(0.02176659), np.float32(0.022079313), np.float32(0.023401637), np.float32(0.02106553), np.float32(0.021635292), np.float32(0.025186244), np.float32(0.027803961), np.float32(0.036096938), np.float32(0.044611346), np.float32(0.050874926), np.float32(0.06197586), np.float32(0.05919999), np.float32(0.06508661), np.float32(0.06360602), np.float32(0.060141247), np.float32(0.06335184), np.float32(0.05729607), np.float32(0.054920547), np.float32(0.050183043), np.float32(0.049607523), np.float32(0.059040725), np.float32(0.06176329), np.float32(0.062131725), np.float32(0.07216771), np.float32(0.081181064), np.float32(0.07829589), np.float32(0.07473266), np.float32(0.08382769), np.float32(0.08896175), np.float32(0.088117816), np.float32(0.07766461), np.float32(0.062224697), np.float32(0.055911444), np.float32(0.049811687), np.float32(0.039037764), np.float32(0.044505566), np.float32(0.04942398), np.float32(0.05576289), np.float32(0.05416496), np.float32(0.05195505), np.float32(0.049943116), np.float32(0.043721247), np.float32(0.04673066), np.float32(0.043886576), np.float32(0.038804308), np.float32(0.039270632), np.float32(0.044105414), np.float32(0.04526214), np.float32(0.043362238), np.float32(0.040651854), np.float32(0.05592094), np.float32(0.057518996), np.float32(0.059304465), np.float32(0.0634904), np.float32(0.07304372), np.float32(0.09354017), np.float32(0.0972666), np.float32(0.096796885), np.float32(0.124608345), np.float32(0.1324939), np.float32(0.12562104), np.float32(0.1207923), np.float32(0.13076645), np.float32(0.14161693), np.float32(0.1452947), np.float32(0.13728186), np.float32(0.15054373), np.float32(0.1405759), np.float32(0.13704361), np.float32(0.15805103), np.float32(0.14303508), np.float32(0.1435882), np.float32(0.14072691), np.float32(0.14264794), np.float32(0.1299983), np.float32(0.13426185), np.float32(0.14504486), np.float32(0.1208808), np.float32(0.114434086), np.float32(0.105650574), np.float32(0.10502409), np.float32(0.10600099), np.float32(0.096930414), np.float32(0.08149412), np.float32(0.06865028), np.float32(0.06718252), np.float32(0.06750376), np.float32(0.067332625), np.float32(0.08499387), np.float32(0.09322205), np.float32(0.086115524), np.float32(0.09292342), np.float32(0.091262445), np.float32(0.08580066), np.float32(0.09199101), np.float32(0.097900964), np.float32(0.10695), np.float32(0.10460845), np.float32(0.1048629), np.float32(0.083232485), np.float32(0.071806364), np.float32(0.07087229), np.float32(0.05529588), np.float32(0.044840235), np.float32(0.046207335), np.float32(0.044239953), np.float32(0.042441327), np.float32(0.04821969), np.float32(0.05488629), np.float32(0.06366698), np.float32(0.06369066), np.float32(0.056706063), np.float32(0.047896266), np.float32(0.044036392), np.float32(0.03985236), np.float32(0.032795683), np.float32(0.031509515), np.float32(0.030180026), np.float32(0.02490856), np.float32(0.026806366), np.float32(0.029688898), np.float32(0.027715683), np.float32(0.028022172), np.float32(0.032823436), np.float32(0.03963611), np.float32(0.044658303), np.float32(0.04480316), np.float32(0.054266036), np.float32(0.067491435), np.float32(0.066631675), np.float32(0.068837166), np.float32(0.07301707), np.float32(0.064489596), np.float32(0.053787056), np.float32(0.047670614), np.float32(0.052843068), np.float32(0.06581899), np.float32(0.06259312), np.float32(0.065387726), np.float32(0.07662104), np.float32(0.08119915), np.float32(0.07874726), np.float32(0.083830856), np.float32(0.07770414), np.float32(0.07029927), np.float32(0.061982702), np.float32(0.05721119), np.float32(0.052570473), np.float32(0.050113454), np.float32(0.042594034), np.float32(0.044525433), np.float32(0.047063623), np.float32(0.04528989), np.float32(0.04590082), np.float32(0.053069443), np.float32(0.052970648), np.float32(0.05218968), np.float32(0.05814278), np.float32(0.05943976), np.float32(0.052980646), np.float32(0.045809798), np.float32(0.04506862), np.float32(0.042322196), np.float32(0.04307456), np.float32(0.047953773), np.float32(0.048156712), np.float32(0.053020235), np.float32(0.060687467), np.float32(0.06407294), np.float32(0.08079321), np.float32(0.08426293), np.float32(0.09985017), np.float32(0.09311875), np.float32(0.09432703), np.float32(0.12791713), np.float32(0.14071819), np.float32(0.13280529), np.float32(0.14878142), np.float32(0.14629747), np.float32(0.15222648), np.float32(0.15674777), np.float32(0.14650203), np.float32(0.15862542), np.float32(0.18299174), np.float32(0.19664226), np.float32(0.1894948), np.float32(0.19082096), np.float32(0.1720759), np.float32(0.19328928), np.float32(0.19372371), np.float32(0.21357414), np.float32(0.2189995), np.float32(0.21968144), np.float32(0.25788087), np.float32(0.27365467), np.float32(0.28239453), np.float32(0.28194186), np.float32(0.29698595), np.float32(0.28214258), np.float32(0.3021639), np.float32(0.2889295), np.float32(0.30800983), np.float32(0.28591228), np.float32(0.28465757), np.float32(0.30794916), np.float32(0.26118082)], 'MARDLSPYSARLLLTRQLAEGNSATPQPSQRRHASPPVSQTASERPTKEPVASLGRHSRSRSRDHKPRDASRDRKPRDRIAESAVITGGRTVSPEPYKKSRDASRERKRGHSRERRRDRSRDRHRDRSRERRRDRSGERRKDRSRERQRDRSRDSRQDRSKDNRRKEKSRERRRSRSPIPYRSRKQRTRSPSASTSPPPKRRRRTRSPSPHHRTKKALPSQEISFRGLDDSAQPPTKYGGAPPEKEKPNFKTTGALAKAANRVEGTKISLKYNEPPEARKPPPSQPWRIFVFKGEDVVDTIEIWQKSCWLLGRSHEVVDYVLEHPSSSGQHAVIQFRYIQKTIEDEFGVKTKRGKVKPYIIDLESSNGTELNGEPVEASRYFELRDKDILKFAGSEREYVVMLPPPEAT': [np.float32(0.93611467), np.float32(0.94140756), np.float32(0.94138515), np.float32(0.9413758), np.float32(0.9428042), np.float32(0.9427973), np.float32(0.93772507), np.float32(0.93134254), np.float32(0.9385097), np.float32(0.93905514), np.float32(0.9389955), np.float32(0.9425742), np.float32(0.94635594), np.float32(0.94314647), np.float32(0.9372535), np.float32(0.93461835), np.float32(0.9357871), np.float32(0.9368535), np.float32(0.94763243), np.float32(0.9563895), np.float32(0.9594755), np.float32(0.96680486), np.float32(0.97018087), np.float32(0.97095865), np.float32(0.9735257), np.float32(0.97339374), np.float32(0.9758531), np.float32(0.9776389), np.float32(0.9794048), np.float32(0.98048866), np.float32(0.98136777), np.float32(0.98266107), np.float32(0.98323834), np.float32(0.9835719), np.float32(0.98355246), np.float32(0.98356205), np.float32(0.98379576), np.float32(0.984071), np.float32(0.98386), np.float32(0.9841926), np.float32(0.9843076), np.float32(0.9842694), np.float32(0.9846011), np.float32(0.9843662), np.float32(0.98493063), np.float32(0.9852207), np.float32(0.9846007), np.float32(0.98509306), np.float32(0.98516524), np.float32(0.98560625), np.float32(0.98483133), np.float32(0.98515666), np.float32(0.9847905), np.float32(0.9844823), np.float32(0.9843726), np.float32(0.9846991), np.float32(0.9844195), np.float32(0.9841133), np.float32(0.98389935), np.float32(0.9834051), np.float32(0.9827512), np.float32(0.98249346), np.float32(0.9824881), np.float32(0.9814559), np.float32(0.98093355), np.float32(0.9807647), np.float32(0.97895813), np.float32(0.9791917), np.float32(0.97811574), np.float32(0.97702956), np.float32(0.978214), np.float32(0.97699696), np.float32(0.9764921), np.float32(0.9764207), np.float32(0.977775), np.float32(0.9776359), np.float32(0.9785534), np.float32(0.9781781), np.float32(0.9783719), np.float32(0.97849214), np.float32(0.9784067), np.float32(0.978297), np.float32(0.9778347), np.float32(0.9773082), np.float32(0.97739637), np.float32(0.9793074), np.float32(0.97934866), np.float32(0.980551), np.float32(0.98042357), np.float32(0.9805706), np.float32(0.98140186), np.float32(0.980973), np.float32(0.98056823), np.float32(0.9811198), np.float32(0.9800577), np.float32(0.9803821), np.float32(0.9806292), np.float32(0.98078203), np.float32(0.9801501), np.float32(0.9802217), np.float32(0.9790799), np.float32(0.9783166), np.float32(0.97646165), np.float32(0.9741606), np.float32(0.9721897), np.float32(0.9708021), np.float32(0.96964854), np.float32(0.96976244), np.float32(0.968275), np.float32(0.96647894), np.float32(0.96419287), np.float32(0.96265453), np.float32(0.9631565), np.float32(0.9608193), np.float32(0.9600407), np.float32(0.96033293), np.float32(0.96068054), np.float32(0.9612049), np.float32(0.95863813), np.float32(0.95606726), np.float32(0.9591208), np.float32(0.95720154), np.float32(0.955726), np.float32(0.9545456), np.float32(0.954242), np.float32(0.95176), np.float32(0.9531686), np.float32(0.9554478), np.float32(0.95757294), np.float32(0.9594237), np.float32(0.9591883), np.float32(0.96019584), np.float32(0.9604571), np.float32(0.96012247), np.float32(0.9620047), np.float32(0.9622691), np.float32(0.9617137), np.float32(0.96223193), np.float32(0.9612549), np.float32(0.96113133), np.float32(0.96259475), np.float32(0.9624755), np.float32(0.9631763), np.float32(0.9618652), np.float32(0.9625365), np.float32(0.9606445), np.float32(0.9617251), np.float32(0.962153), np.float32(0.96111983), np.float32(0.96187234), np.float32(0.9612076), np.float32(0.9607679), np.float32(0.9592692), np.float32(0.9594732), np.float32(0.96137565), np.float32(0.9608463), np.float32(0.9624812), np.float32(0.9625792), np.float32(0.96361125), np.float32(0.96483076), np.float32(0.9647776), np.float32(0.9653675), np.float32(0.96706945), np.float32(0.96666324), np.float32(0.96839553), np.float32(0.9700944), np.float32(0.97095925), np.float32(0.97225046), np.float32(0.972379), np.float32(0.9742808), np.float32(0.9758641), np.float32(0.9768027), np.float32(0.97777116), np.float32(0.97855294), np.float32(0.98009837), np.float32(0.980893), np.float32(0.98165673), np.float32(0.98194695), np.float32(0.9816348), np.float32(0.9818809), np.float32(0.9817717), np.float32(0.98217463), np.float32(0.9823256), np.float32(0.9828241), np.float32(0.98313564), np.float32(0.98352), np.float32(0.98332465), np.float32(0.98344684), np.float32(0.98375976), np.float32(0.98468566), np.float32(0.98481387), np.float32(0.98488253), np.float32(0.98547214), np.float32(0.9853371), np.float32(0.98548776), np.float32(0.9854349), np.float32(0.9854586), np.float32(0.985449), np.float32(0.9854048), np.float32(0.98519033), np.float32(0.98539114), np.float32(0.98538554), np.float32(0.9855236), np.float32(0.98558456), np.float32(0.9857846), np.float32(0.9855451), np.float32(0.98571867), np.float32(0.98539066), np.float32(0.9852211), np.float32(0.9852225), np.float32(0.9851018), np.float32(0.9845797), np.float32(0.9835715), np.float32(0.9833618), np.float32(0.9832954), np.float32(0.9822188), np.float32(0.9817269), np.float32(0.98126686), np.float32(0.98093075), np.float32(0.98086435), np.float32(0.98072374), np.float32(0.9813297), np.float32(0.98118156), np.float32(0.980604), np.float32(0.9811001), np.float32(0.9809154), np.float32(0.9814322), np.float32(0.98136467), np.float32(0.9809368), np.float32(0.9814678), np.float32(0.98107177), np.float32(0.9812045), np.float32(0.98179126), np.float32(0.9819041), np.float32(0.9819964), np.float32(0.98219323), np.float32(0.9823711), np.float32(0.98228097), np.float32(0.9822589), np.float32(0.98225284), np.float32(0.9815498), np.float32(0.9798207), np.float32(0.9787698), np.float32(0.9796536), np.float32(0.979463), np.float32(0.97773224), np.float32(0.9785832), np.float32(0.97748), np.float32(0.9766913), np.float32(0.9764238), np.float32(0.975112), np.float32(0.96975785), np.float32(0.97127646), np.float32(0.96588403), np.float32(0.96524584), np.float32(0.9661089), np.float32(0.9582656), np.float32(0.9500278), np.float32(0.95570934), np.float32(0.95664376), np.float32(0.9512131), np.float32(0.94313735), np.float32(0.9330099), np.float32(0.9157677), np.float32(0.9028328), np.float32(0.8929264), np.float32(0.8490729), np.float32(0.8129758), np.float32(0.82334083), np.float32(0.7520944), np.float32(0.7321331), np.float32(0.7515465), np.float32(0.7646853), np.float32(0.68151176), np.float32(0.63409925), np.float32(0.6218803), np.float32(0.588492), np.float32(0.53964067), np.float32(0.51195276), np.float32(0.43975028), np.float32(0.41812727), np.float32(0.39402857), np.float32(0.37559998), np.float32(0.37108967), np.float32(0.3591579), np.float32(0.30087033), np.float32(0.24384417), np.float32(0.23732911), np.float32(0.17997052), np.float32(0.1378931), np.float32(0.129818), np.float32(0.10328892), np.float32(0.08970212), np.float32(0.088270694), np.float32(0.084667645), np.float32(0.07070428), np.float32(0.06280008), np.float32(0.058759093), np.float32(0.054267675), np.float32(0.054297514), np.float32(0.053778116), np.float32(0.06183459), np.float32(0.070251726), np.float32(0.0773008), np.float32(0.083330326), np.float32(0.071776174), np.float32(0.06351103), np.float32(0.057057388), np.float32(0.04846058), np.float32(0.047209114), np.float32(0.047884524), np.float32(0.04752449), np.float32(0.05556654), np.float32(0.06286541), np.float32(0.06782121), np.float32(0.08178721), np.float32(0.09329344), np.float32(0.09730436), np.float32(0.09597287), np.float32(0.09463762), np.float32(0.09586753), np.float32(0.095372066), np.float32(0.096773416), np.float32(0.091645956), np.float32(0.079796314), np.float32(0.076103956), np.float32(0.070618376), np.float32(0.0621543), np.float32(0.058056284), np.float32(0.06919413), np.float32(0.07577155), np.float32(0.07306424), np.float32(0.0770584), np.float32(0.09202768), np.float32(0.103262424), np.float32(0.10869148), np.float32(0.10939407), np.float32(0.108793356), np.float32(0.1165162), np.float32(0.11334138), np.float32(0.11928601), np.float32(0.11998151), np.float32(0.12134827), np.float32(0.1367704), np.float32(0.14932841), np.float32(0.15993601), np.float32(0.17478548), np.float32(0.18728411), np.float32(0.1775849), np.float32(0.15536273), np.float32(0.15793183), np.float32(0.15357105), np.float32(0.16942675), np.float32(0.15689853), np.float32(0.16024062), np.float32(0.17303763), np.float32(0.17543072), np.float32(0.1843596), np.float32(0.19442135), np.float32(0.19743887), np.float32(0.20944458), np.float32(0.23447077), np.float32(0.23200499), np.float32(0.23305319), np.float32(0.20351191), np.float32(0.18840599), np.float32(0.17586632), np.float32(0.16212797), np.float32(0.18615979), np.float32(0.17453158), np.float32(0.18177329), np.float32(0.19328304), np.float32(0.20199709), np.float32(0.21123871), np.float32(0.24201383), np.float32(0.2663162), np.float32(0.26475963), np.float32(0.23644881), np.float32(0.2096949), np.float32(0.21642543), np.float32(0.19479772), np.float32(0.18089692), np.float32(0.16344003), np.float32(0.16636111), np.float32(0.16323288), np.float32(0.15347736), np.float32(0.15223607), np.float32(0.14182544), np.float32(0.15081877), np.float32(0.16012208), np.float32(0.16500835), np.float32(0.16920376), np.float32(0.1739974), np.float32(0.21137922), np.float32(0.30596146), np.float32(0.34480897), np.float32(0.37946597), np.float32(0.38069904), np.float32(0.42555964), np.float32(0.44832236), np.float32(0.47488075), np.float32(0.51554227), np.float32(0.54482555), np.float32(0.47331345), np.float32(0.50933194), np.float32(0.5412192), np.float32(0.649177), np.float32(0.63138336), np.float32(0.71322405)], 'MKQIPEQKPVRGGPTSSSVFEFPSGQAFLVGHLQNLRLDSGLSPGSSLSSISSPLSTDATCLKFHPVFVPHSAPAVLTHSNESRSNCVFEFHAQTPSSSSGEGGGILPQRAYRNRQVAVDSNQDETPPQSVGLHGHLQPVTEEQRNYQTPELTISVIEPVGQNWPIGSPEYSSDSSQITSSDPSDFQSPPPTGGTAAPFGSDFSLPFIHLPQTMLQESPLFFCFPQGTTSQQVLSASFSSGGSALHPQAQGQSQGQPSSSSLAGVPSSQPIQHPQQQGIQQTALPQQTVQYSLTQTATSTEATTAQPVSQPQAPQVLPQVSTGKQLPVSQPAPTVQGEPQISISTQPSVPVHSGAHFLSMGQPLPTLLSQYPVSQIPISTPHVSTAQTGFSSLPITMAAGINQPLLTLASSATSAAVPGASTVVPSQLPTLLQPVTQLPSQVHPQLLQSAVQSMGIPANLGQAAEVTLPSGDVLYQGFPPRLPPQYPGDSNIAPSSNMASVCIHSTVLSPPMPTEALATPGYFPPVVQPYVESNLLVPMGGVGGQVQVSQPAVSLAQPPTTSSQQAVLESTQGVSQIAPPEPVPVTQPQPIQPVNLVSSVDSAHSDVASGMSDGNENAPSSSGRHEGRTTKRHYRKSVRSRSRHEKTSRPKLRILNVSNKGDRVVECQLETHNRKMVTFKFDLDGDNPEEIATIMVNNDFILAIERESFVDQVREIIEKADEMLSEDVSVEPEGDQGLESLQGKDDYSFSGSQKLEGGFKKPIPASSMPQQIGVPANSLTQVVHSAGRRFIVSPVPESRLRESKVFTSEVADTVAAPTSQGPGMNLSHSASSLSLQQAFSELKRTQMTEGPSTAPPDFSQMGPTFPPFLGSAAGGPPTTGAPTPSISVPITSSPLHDVSTSVVQPEVIAPTEKGIAGIATSTNVTLSGPPEPPVSESPVLSSVVSNITVPAVISVPTTSQPVQAFTSGSIVPSTGTFSSITVSAASASALGNAAASGAKPPTVLSQQAAGSTTETATVTSVSATTPLTSIISQPSLSSSASATTTAETVVVSAHLLDKTPDSLSFSAPSSSSPGTGVATFVLQPGGLHPLAIPSAVASTPVLPQTTGPTSTPLLPQVPSIPPLIQPVSSVPAVQQTLIHSQPQPALLLNQPHTHCPEIDTDTQPKAPGIDDIKTLEEKLRSLFSEHSSSGAQHASVSLESSLVVETTITPGIPTTAVAPSKLMTSTTSTCLPPTSLPLGTTGLSGVPVVTPGQVSTPGSYVSAPVTTASGLKPGTAPSKPSLTKAPVLSVGTELPAGTLPSEHLPPFPGPSLTQSQQPLEDLDSQLKRTLSPETLPVTSASVPVSVVAPTAATEAGAQPQKDVSQGTEGPVPVTSSGAGVLKMGRFQVSIAKDDTQKESKDKSEDAKSVHFQSSTSESSVLSSSSPESTLVKPEPNGIAIPGISSDVPDSTHKTPASEAKLEAGQPTKVGRFQVTTTANKVGRFSVSRTEEKITEAKKEGSETSPFRDSEQAVLPVVIPKKEKPELSEPSHLNGPSFDLEIAFLGRDVDDGSGSPHSPHQLCSKSLPLQTLSQSLSNSFNSSYMSSDNESDIEDEDLKLELRRLREKHLKEIQDLQSRQKHEIESLYTKLGKVPPAVIIPPAAPLSGRRRRPTKSKGSKSSRSSSLGNKSPQLSGNLSGQSTASVLHPQQTLHPPGNIPDTGQNQLLQPLKPSPSTDNLYSAFTSDGAISVPSLSAPGQGTSSTNTVGGTVNTQAAQAQPPAITSSRKGTFTDDLHKLVDNWARDAMNLSGRRGSKGHMNYEGPGMARKFSAPGQLCISMNSNLGGSAPISAASATSLGHFTKSMCPPQQYGFPATTFGTQWSGTGGPAPQPLGGQFQPVGTASLQNFNISSLQKSISNPPGSNLRTT': [np.float32(0.9328238), np.float32(0.9160315), np.float32(0.9415316), np.float32(0.95659137), np.float32(0.960536), np.float32(0.9530317), np.float32(0.94623524), np.float32(0.94776744), np.float32(0.94593304), np.float32(0.9531477), np.float32(0.9416648), np.float32(0.928313), np.float32(0.9146679), np.float32(0.9019762), np.float32(0.84858525), np.float32(0.8604106), np.float32(0.85081905), np.float32(0.85147715), np.float32(0.87388444), np.float32(0.80835783), np.float32(0.8477), np.float32(0.77253276), np.float32(0.9121022), np.float32(0.9107862), np.float32(0.9071378), np.float32(0.9235584), np.float32(0.952843), np.float32(0.9580946), np.float32(0.95478994), np.float32(0.9519486), np.float32(0.9424879), np.float32(0.9269597), np.float32(0.9078509), np.float32(0.8501257), np.float32(0.84944636), np.float32(0.7937704), np.float32(0.8333766), np.float32(0.85700953), np.float32(0.7695691), np.float32(0.81847334), np.float32(0.7837519), np.float32(0.73994577), np.float32(0.7672928), np.float32(0.78192925), np.float32(0.8619835), np.float32(0.88928473), np.float32(0.9073579), np.float32(0.9067799), np.float32(0.8966085), np.float32(0.9069537), np.float32(0.9208285), np.float32(0.89544666), np.float32(0.8755493), np.float32(0.9101317), np.float32(0.83936846), np.float32(0.8497119), np.float32(0.8226183), np.float32(0.80234635), np.float32(0.77649766), np.float32(0.8199258), np.float32(0.774287), np.float32(0.7763433), np.float32(0.8122337), np.float32(0.5909057), np.float32(0.70103765), np.float32(0.83456415), np.float32(0.6527855), np.float32(0.9050486), np.float32(0.9099576), np.float32(0.47352), np.float32(0.42901012), np.float32(0.32390702), np.float32(0.13934508), np.float32(0.12507415), np.float32(0.12973315), np.float32(0.10674087), np.float32(0.11241377), np.float32(0.12348247), np.float32(0.11953218), np.float32(0.1333725), np.float32(0.34926566), np.float32(0.105506994), np.float32(0.19236335), np.float32(0.5524904), np.float32(0.74335015), np.float32(0.8614699), np.float32(0.9220684), np.float32(0.9271479), np.float32(0.94205767), np.float32(0.9609633), np.float32(0.9623561), np.float32(0.96285284), np.float32(0.9567096), np.float32(0.9535256), np.float32(0.95790654), np.float32(0.95605975), np.float32(0.9614353), np.float32(0.9639811), np.float32(0.9640518), np.float32(0.9646164), np.float32(0.9681416), np.float32(0.97071147), np.float32(0.97286767), np.float32(0.9744309), np.float32(0.9741988), np.float32(0.9747208), np.float32(0.9752728), np.float32(0.97659415), np.float32(0.9774914), np.float32(0.97604877), np.float32(0.97640073), np.float32(0.9763892), np.float32(0.97679025), np.float32(0.9783125), np.float32(0.9783652), np.float32(0.9776675), np.float32(0.977535), np.float32(0.9772931), np.float32(0.9767104), np.float32(0.9759754), np.float32(0.97692186), np.float32(0.97608954), np.float32(0.97590953), np.float32(0.9760492), np.float32(0.9744814), np.float32(0.976261), np.float32(0.9759552), np.float32(0.97762007), np.float32(0.977896), np.float32(0.97711736), np.float32(0.977504), np.float32(0.97700727), np.float32(0.97625583), np.float32(0.97719896), np.float32(0.97690725), np.float32(0.9774809), np.float32(0.97791654), np.float32(0.97703314), np.float32(0.9765376), np.float32(0.97740936), np.float32(0.9771832), np.float32(0.9765024), np.float32(0.97588253), np.float32(0.9741823), np.float32(0.97282684), np.float32(0.97150886), np.float32(0.96891934), np.float32(0.9687117), np.float32(0.9682524), np.float32(0.9662117), np.float32(0.9677223), np.float32(0.9687673), np.float32(0.9685273), np.float32(0.9690471), np.float32(0.9693263), np.float32(0.96741694), np.float32(0.96913415), np.float32(0.967985), np.float32(0.9677214), np.float32(0.9685638), np.float32(0.96856034), np.float32(0.968545), np.float32(0.97232133), np.float32(0.9735562), np.float32(0.97187364), np.float32(0.97359735), np.float32(0.97431654), np.float32(0.97673744), np.float32(0.9777368), np.float32(0.9771263), np.float32(0.97697407), np.float32(0.9769403), np.float32(0.9771239), np.float32(0.978566), np.float32(0.97832346), np.float32(0.9790791), np.float32(0.9785963), np.float32(0.97885466), np.float32(0.97794104), np.float32(0.97860515), np.float32(0.98008084), np.float32(0.9805242), np.float32(0.9806018), np.float32(0.98100543), np.float32(0.98137), np.float32(0.98139167), np.float32(0.98135823), np.float32(0.98282164), np.float32(0.98249155), np.float32(0.98206055), np.float32(0.9811327), np.float32(0.9813757), np.float32(0.9803218), np.float32(0.9802536), np.float32(0.98040044), np.float32(0.979544), np.float32(0.98008156), np.float32(0.97993374), np.float32(0.9797916), np.float32(0.9783555), np.float32(0.97883534), np.float32(0.97921354), np.float32(0.97789043), np.float32(0.9769016), np.float32(0.9755702), np.float32(0.97495836), np.float32(0.9743378), np.float32(0.9743935), np.float32(0.97458696), np.float32(0.97206837), np.float32(0.97273386), np.float32(0.9728608), np.float32(0.97342753), np.float32(0.9728276), np.float32(0.9725753), np.float32(0.972771), np.float32(0.9731751), np.float32(0.97128505), np.float32(0.9723813), np.float32(0.96929777), np.float32(0.9692506), np.float32(0.9702313), np.float32(0.96974677), np.float32(0.97073156), np.float32(0.9715216), np.float32(0.9718945), np.float32(0.9748181), np.float32(0.9731887), np.float32(0.9738695), np.float32(0.9746969), np.float32(0.9757438), np.float32(0.97641456), np.float32(0.97523195), np.float32(0.9759636), np.float32(0.9762284), np.float32(0.97667766), np.float32(0.9768983), np.float32(0.9778848), np.float32(0.97865844), np.float32(0.9788381), np.float32(0.9785901), np.float32(0.97729206), np.float32(0.977764), np.float32(0.9787113), np.float32(0.9795585), np.float32(0.9793779), np.float32(0.9801555), np.float32(0.98001647), np.float32(0.9802107), np.float32(0.9816441), np.float32(0.9821515), np.float32(0.9828631), np.float32(0.9828924), np.float32(0.9832349), np.float32(0.9827435), np.float32(0.9828242), np.float32(0.98285186), np.float32(0.9826904), np.float32(0.9832124), np.float32(0.9840238), np.float32(0.9836701), np.float32(0.98377854), np.float32(0.9829595), np.float32(0.9834699), np.float32(0.98320353), np.float32(0.9835564), np.float32(0.98321563), np.float32(0.9832802), np.float32(0.9833438), np.float32(0.98354715), np.float32(0.9831088), np.float32(0.9836219), np.float32(0.983817), np.float32(0.9834345), np.float32(0.98168474), np.float32(0.9810384), np.float32(0.98059183), np.float32(0.9804192), np.float32(0.9802122), np.float32(0.97982955), np.float32(0.9797202), np.float32(0.98005265), np.float32(0.97847694), np.float32(0.9776519), np.float32(0.9773357), np.float32(0.9762122), np.float32(0.977344), np.float32(0.97611266), np.float32(0.976226), np.float32(0.97672665), np.float32(0.97778404), np.float32(0.9768985), np.float32(0.97750264), np.float32(0.9773981), np.float32(0.97709835), np.float32(0.9766456), np.float32(0.9764708), np.float32(0.97702426), np.float32(0.9770585), np.float32(0.97706985), np.float32(0.9782632), np.float32(0.9789889), np.float32(0.9790998), np.float32(0.97938687), np.float32(0.9805099), np.float32(0.9810495), np.float32(0.981309), np.float32(0.9815345), np.float32(0.9817893), np.float32(0.98220223), np.float32(0.9828708), np.float32(0.9828508), np.float32(0.9833739), np.float32(0.98347086), np.float32(0.9831526), np.float32(0.98311144), np.float32(0.9832913), np.float32(0.9826256), np.float32(0.9829311), np.float32(0.98294246), np.float32(0.9828163), np.float32(0.9826255), np.float32(0.982771), np.float32(0.98300964), np.float32(0.982556), np.float32(0.98216194), np.float32(0.98177344), np.float32(0.98118055), np.float32(0.98066634), np.float32(0.9806599), np.float32(0.98079944), np.float32(0.98056066), np.float32(0.98065716), np.float32(0.980628), np.float32(0.98020524), np.float32(0.97996163), np.float32(0.9800598), np.float32(0.9794684), np.float32(0.9782245), np.float32(0.97961926), np.float32(0.97925013), np.float32(0.97910714), np.float32(0.97887176), np.float32(0.9788361), np.float32(0.97912484), np.float32(0.98002803), np.float32(0.97939086), np.float32(0.9789039), np.float32(0.9792748), np.float32(0.9801695), np.float32(0.98031586), np.float32(0.9803981), np.float32(0.98024666), np.float32(0.97911125), np.float32(0.9794302), np.float32(0.9775099), np.float32(0.9774156), np.float32(0.9765955), np.float32(0.9767394), np.float32(0.97642034), np.float32(0.9778466), np.float32(0.9769309), np.float32(0.97298187), np.float32(0.9727189), np.float32(0.9742293), np.float32(0.97222364), np.float32(0.97350454), np.float32(0.97345734), np.float32(0.97210014), np.float32(0.96956706), np.float32(0.9702931), np.float32(0.9717469), np.float32(0.9703993), np.float32(0.9721699), np.float32(0.97142756), np.float32(0.97243935), np.float32(0.9712635), np.float32(0.9713175), np.float32(0.97132385), np.float32(0.9699433), np.float32(0.96971536), np.float32(0.9710588), np.float32(0.96822673), np.float32(0.97026473), np.float32(0.97139055), np.float32(0.96914995), np.float32(0.97181296), np.float32(0.9742731), np.float32(0.9735205), np.float32(0.974736), np.float32(0.97359097), np.float32(0.9734763), np.float32(0.9738513), np.float32(0.97586423), np.float32(0.97459567), np.float32(0.97472125), np.float32(0.97494954), np.float32(0.97632897), np.float32(0.97727305), np.float32(0.97929746), np.float32(0.97891164), np.float32(0.98012114), np.float32(0.9800925), np.float32(0.97987926), np.float32(0.9794191), np.float32(0.979471), np.float32(0.97849256), np.float32(0.97824407), np.float32(0.9795974), np.float32(0.9776054), np.float32(0.9767675), np.float32(0.9774354), np.float32(0.9786444), np.float32(0.9785987), np.float32(0.9782727), np.float32(0.97866577), np.float32(0.97971064), np.float32(0.977629), np.float32(0.9774146), np.float32(0.978905), np.float32(0.9796524), np.float32(0.9785654), np.float32(0.977774), np.float32(0.9776488), np.float32(0.978088), np.float32(0.9780124), np.float32(0.9761791), np.float32(0.9757848), np.float32(0.97432476), np.float32(0.97378683), np.float32(0.9730007), np.float32(0.9734119), np.float32(0.97229517), np.float32(0.97381645), np.float32(0.9743223), np.float32(0.9679373), np.float32(0.9645728), np.float32(0.9579707), np.float32(0.9546675), np.float32(0.9499332), np.float32(0.94906306), np.float32(0.94522786), np.float32(0.93819237), np.float32(0.937178), np.float32(0.92424434), np.float32(0.93052167), np.float32(0.95396733), np.float32(0.9466319), np.float32(0.95729244), np.float32(0.9519715), np.float32(0.9589924), np.float32(0.9638337), np.float32(0.97163814), np.float32(0.96857464), np.float32(0.96875364), np.float32(0.97622174), np.float32(0.98024714), np.float32(0.9798018), np.float32(0.9760994), np.float32(0.9714542), np.float32(0.9663549), np.float32(0.9702588), np.float32(0.97071505), np.float32(0.96500146), np.float32(0.9661411), np.float32(0.9647585), np.float32(0.96849924), np.float32(0.97033006), np.float32(0.97026765), np.float32(0.9697646), np.float32(0.9717324), np.float32(0.9722881), np.float32(0.97279805), np.float32(0.97384065), np.float32(0.9735507), np.float32(0.97363746), np.float32(0.9744348), np.float32(0.97414535), np.float32(0.97131246), np.float32(0.97218823), np.float32(0.97479486), np.float32(0.9732636), np.float32(0.97294825), np.float32(0.97326046), np.float32(0.9720285), np.float32(0.9684641), np.float32(0.96907526), np.float32(0.9708765), np.float32(0.9723083), np.float32(0.9722109), np.float32(0.97094864), np.float32(0.97117686), np.float32(0.9720148), np.float32(0.970468), np.float32(0.9692542), np.float32(0.9701208), np.float32(0.97232944), np.float32(0.9696741), np.float32(0.9670146), np.float32(0.96737736), np.float32(0.9702655), np.float32(0.9715703), np.float32(0.97323745), np.float32(0.97386056), np.float32(0.97358525), np.float32(0.97400403), np.float32(0.97298235), np.float32(0.9746278), np.float32(0.97624344), np.float32(0.9762705), np.float32(0.9756267), np.float32(0.9771717), np.float32(0.97765464), np.float32(0.9776334), np.float32(0.9775569), np.float32(0.9770558), np.float32(0.9771647), np.float32(0.97780836), np.float32(0.97889334), np.float32(0.9783585), np.float32(0.97808355), np.float32(0.9768246), np.float32(0.9778723), np.float32(0.9787813), np.float32(0.97830963), np.float32(0.9772424), np.float32(0.97743964), np.float32(0.9772954), np.float32(0.97757566), np.float32(0.97733957), np.float32(0.97781277), np.float32(0.9780346), np.float32(0.9779168), np.float32(0.9779912), np.float32(0.9777811), np.float32(0.9776238), np.float32(0.9782412), np.float32(0.9789793), np.float32(0.9788559), np.float32(0.9793652), np.float32(0.9791231), np.float32(0.9806464), np.float32(0.9809873), np.float32(0.9820019), np.float32(0.9819742), np.float32(0.9835787), np.float32(0.9834447), np.float32(0.98234206), np.float32(0.98183674), np.float32(0.98271334), np.float32(0.9826805), np.float32(0.9830125), np.float32(0.98335546), np.float32(0.9834204), np.float32(0.9823291), np.float32(0.9822848), np.float32(0.98258245), np.float32(0.9822827), np.float32(0.98234713), np.float32(0.98156035), np.float32(0.9812754), np.float32(0.98150027), np.float32(0.9825163), np.float32(0.9821276), np.float32(0.981887), np.float32(0.9820354), np.float32(0.98222554), np.float32(0.9814274), np.float32(0.98047906), np.float32(0.98110294), np.float32(0.98128617), np.float32(0.9816689), np.float32(0.98123807), np.float32(0.98116094), np.float32(0.9821338), np.float32(0.9821107), np.float32(0.98202056), np.float32(0.98168105), np.float32(0.98153335), np.float32(0.9821347), np.float32(0.9818169), np.float32(0.981443), np.float32(0.9816939), np.float32(0.9817541), np.float32(0.98180884), np.float32(0.9814511), np.float32(0.9807622), np.float32(0.9811942), np.float32(0.98059297), np.float32(0.9794893), np.float32(0.97927284), np.float32(0.978937), np.float32(0.97895277), np.float32(0.97802985), np.float32(0.97730654), np.float32(0.97710174), np.float32(0.97697246), np.float32(0.9761313), np.float32(0.97589684), np.float32(0.9762266), np.float32(0.9762765), np.float32(0.9764678), np.float32(0.97697693), np.float32(0.97682047), np.float32(0.9778546), np.float32(0.9780741), np.float32(0.978574), np.float32(0.9793417), np.float32(0.9787541), np.float32(0.9792684), np.float32(0.9802069), np.float32(0.9808216), np.float32(0.98169625), np.float32(0.9826941), np.float32(0.98416543), np.float32(0.9840538), np.float32(0.9845232), np.float32(0.9848763), np.float32(0.9848504), np.float32(0.98459333), np.float32(0.98481596), np.float32(0.9847075), np.float32(0.9849259), np.float32(0.98470646), np.float32(0.9846395), np.float32(0.98404455), np.float32(0.9827927), np.float32(0.98270893), np.float32(0.9808822), np.float32(0.98120844), np.float32(0.9805727), np.float32(0.9806122), np.float32(0.9799697), np.float32(0.98042554), np.float32(0.9795727), np.float32(0.97781736), np.float32(0.97421694), np.float32(0.9714065), np.float32(0.9659217), np.float32(0.9609085), np.float32(0.95040035), np.float32(0.9384507), np.float32(0.9109314), np.float32(0.8391173), np.float32(0.80597335), np.float32(0.74418867), np.float32(0.7235783), np.float32(0.71947044), np.float32(0.7042707), np.float32(0.64577794), np.float32(0.56415474), np.float32(0.45134044), np.float32(0.41724458), np.float32(0.38434014), np.float32(0.36278298), np.float32(0.28958687), np.float32(0.23399839), np.float32(0.2074626), np.float32(0.18319914), np.float32(0.17889221), np.float32(0.18125755), np.float32(0.17740391), np.float32(0.18893503), np.float32(0.1889503), np.float32(0.19933464), np.float32(0.16595805), np.float32(0.15245011), np.float32(0.1576468), np.float32(0.14491098), np.float32(0.13605183), np.float32(0.13253506), np.float32(0.12014444), np.float32(0.109941), np.float32(0.111465335), np.float32(0.113872424), np.float32(0.11664889), np.float32(0.11849138), np.float32(0.13624614), np.float32(0.1446259), np.float32(0.14151402), np.float32(0.13261884), np.float32(0.13442245), np.float32(0.12504858), np.float32(0.11266249), np.float32(0.1152311), np.float32(0.11472026), np.float32(0.115203634), np.float32(0.117889665), np.float32(0.12320826), np.float32(0.12693639), np.float32(0.12685011), np.float32(0.1380423), np.float32(0.13435587), np.float32(0.15681767), np.float32(0.15054464), np.float32(0.16314048), np.float32(0.15251507), np.float32(0.14247559), np.float32(0.13630605), np.float32(0.13922389), np.float32(0.13036709), np.float32(0.10974966), np.float32(0.105444014), np.float32(0.1138498), np.float32(0.10716703), np.float32(0.10281839), np.float32(0.11138572), np.float32(0.1195742), np.float32(0.11637216), np.float32(0.11747669), np.float32(0.13298243), np.float32(0.12417151), np.float32(0.12553678), np.float32(0.13089436), np.float32(0.14399926), np.float32(0.17530777), np.float32(0.19194345), np.float32(0.21761478), np.float32(0.2631548), np.float32(0.27059644), np.float32(0.325205), np.float32(0.39884332), np.float32(0.44900188), np.float32(0.47129703), np.float32(0.56373286), np.float32(0.66482), np.float32(0.7169677), np.float32(0.7598496), np.float32(0.8376986), np.float32(0.88378054), np.float32(0.9043405), np.float32(0.9213074), np.float32(0.94806904), np.float32(0.9539107), np.float32(0.95835483), np.float32(0.96525794), np.float32(0.9691797), np.float32(0.97328746), np.float32(0.973975), np.float32(0.9739822), np.float32(0.9735637), np.float32(0.9737984), np.float32(0.9753543), np.float32(0.9775364), np.float32(0.97902656), np.float32(0.98034257), np.float32(0.9799731), np.float32(0.980022), np.float32(0.97958976), np.float32(0.9804213), np.float32(0.9793554), np.float32(0.9778185), np.float32(0.97875834), np.float32(0.9790314), np.float32(0.9788969), np.float32(0.97832847), np.float32(0.979026), np.float32(0.97891486), np.float32(0.9794573), np.float32(0.9791501), np.float32(0.98051053), np.float32(0.9799866), np.float32(0.9812796), np.float32(0.9803403), np.float32(0.98054254), np.float32(0.9807874), np.float32(0.9799897), np.float32(0.97969383), np.float32(0.9785856), np.float32(0.9786509), np.float32(0.9779262), np.float32(0.97636306), np.float32(0.97518003), np.float32(0.9748309), np.float32(0.97483873), np.float32(0.9742464), np.float32(0.9739087), np.float32(0.9742119), np.float32(0.97446567), np.float32(0.9753636), np.float32(0.97433746), np.float32(0.97426546), np.float32(0.97436893), np.float32(0.9740262), np.float32(0.97469896), np.float32(0.9754726), np.float32(0.9741546), np.float32(0.97511035), np.float32(0.9753057), np.float32(0.97419703), np.float32(0.9731539), np.float32(0.97220457), np.float32(0.9719986), np.float32(0.9717036), np.float32(0.9728496), np.float32(0.9730023), np.float32(0.97178155), np.float32(0.9711771), np.float32(0.9712039), np.float32(0.9708707), np.float32(0.9695486), np.float32(0.9691647), np.float32(0.9708292), np.float32(0.97055435), np.float32(0.9709156), np.float32(0.9717056), np.float32(0.9715522), np.float32(0.97030413), np.float32(0.9721485), np.float32(0.9710305), np.float32(0.9718285), np.float32(0.97253317), np.float32(0.972218), np.float32(0.9710815), np.float32(0.973836), np.float32(0.9740588), np.float32(0.9753745), np.float32(0.9756304), np.float32(0.97550255), np.float32(0.97570217), np.float32(0.9764841), np.float32(0.9757858), np.float32(0.9746868), np.float32(0.9739129), np.float32(0.9722168), np.float32(0.972211), np.float32(0.9699696), np.float32(0.9665663), np.float32(0.9628861), np.float32(0.96117216), np.float32(0.9597172), np.float32(0.9588655), np.float32(0.95817614), np.float32(0.95588624), np.float32(0.954381), np.float32(0.95132715), np.float32(0.94132483), np.float32(0.9358526), np.float32(0.9305691), np.float32(0.92699975), np.float32(0.93174994), np.float32(0.9352134), np.float32(0.9305198), np.float32(0.94035363), np.float32(0.9454698), np.float32(0.94969344), np.float32(0.96104985), np.float32(0.96347505), np.float32(0.96604973), np.float32(0.97084934), np.float32(0.97318214), np.float32(0.97475207), np.float32(0.97561353), np.float32(0.9777169), np.float32(0.97806704), np.float32(0.9780477), np.float32(0.97828966), np.float32(0.97905195), np.float32(0.97907305), np.float32(0.97916085), np.float32(0.97979903), np.float32(0.98031735), np.float32(0.9808008), np.float32(0.9814652), np.float32(0.9816497), np.float32(0.9811777), np.float32(0.98141986), np.float32(0.9814074), np.float32(0.98201984), np.float32(0.98234254), np.float32(0.9820176), np.float32(0.982453), np.float32(0.9820716), np.float32(0.98223925), np.float32(0.98295826), np.float32(0.9822082), np.float32(0.9821108), np.float32(0.9818516), np.float32(0.982589), np.float32(0.98300666), np.float32(0.98254687), np.float32(0.9820338), np.float32(0.9824901), np.float32(0.98224497), np.float32(0.9821015), np.float32(0.98109573), np.float32(0.9803734), np.float32(0.97991633), np.float32(0.9799034), np.float32(0.9786606), np.float32(0.9778652), np.float32(0.9781098), np.float32(0.9771649), np.float32(0.9752354), np.float32(0.9741294), np.float32(0.97400147), np.float32(0.97408503), np.float32(0.974239), np.float32(0.9720018), np.float32(0.9716675), np.float32(0.97157335), np.float32(0.9722686), np.float32(0.9703883), np.float32(0.97110367), np.float32(0.9717163), np.float32(0.9730014), np.float32(0.9730877), np.float32(0.97227895), np.float32(0.97178864), np.float32(0.9722263), np.float32(0.970636), np.float32(0.9716016), np.float32(0.97296774), np.float32(0.97407895), np.float32(0.9751242), np.float32(0.9749553), np.float32(0.97575086), np.float32(0.9761638), np.float32(0.976708), np.float32(0.9758445), np.float32(0.9750558), np.float32(0.9760345), np.float32(0.9767685), np.float32(0.9762586), np.float32(0.97753954), np.float32(0.9768967), np.float32(0.9772774), np.float32(0.9752483), np.float32(0.97450733), np.float32(0.9728334), np.float32(0.9712334), np.float32(0.9706246), np.float32(0.970078), np.float32(0.9688091), np.float32(0.9699859), np.float32(0.96772), np.float32(0.9681635), np.float32(0.96823657), np.float32(0.96605545), np.float32(0.9624817), np.float32(0.9617072), np.float32(0.96213347), np.float32(0.95896745), np.float32(0.95633346), np.float32(0.9525324), np.float32(0.9574623), np.float32(0.9565594), np.float32(0.95913655), np.float32(0.957799), np.float32(0.9608756), np.float32(0.9636831), np.float32(0.96249425), np.float32(0.965999), np.float32(0.96956754), np.float32(0.9689595), np.float32(0.96662986), np.float32(0.965402), np.float32(0.96570754), np.float32(0.96533215), np.float32(0.96451634), np.float32(0.96321493), np.float32(0.9641308), np.float32(0.96566784), np.float32(0.9676436), np.float32(0.9697686), np.float32(0.96919036), np.float32(0.969864), np.float32(0.9692611), np.float32(0.97200567), np.float32(0.9702524), np.float32(0.96814585), np.float32(0.9679226), np.float32(0.96630895), np.float32(0.9669971), np.float32(0.9672577), np.float32(0.9653836), np.float32(0.96493375), np.float32(0.9637739), np.float32(0.96775436), np.float32(0.9689076), np.float32(0.9711566), np.float32(0.97366434), np.float32(0.97364634), np.float32(0.97326624), np.float32(0.9756118), np.float32(0.9752449), np.float32(0.9750659), np.float32(0.9752181), np.float32(0.97552115), np.float32(0.9759226), np.float32(0.9785156), np.float32(0.9796332), np.float32(0.9785333), np.float32(0.9791934), np.float32(0.9779442), np.float32(0.97768164), np.float32(0.97753376), np.float32(0.97496516), np.float32(0.97531825), np.float32(0.97408676), np.float32(0.9786258), np.float32(0.9781892), np.float32(0.97687495), np.float32(0.9774162), np.float32(0.9772819), np.float32(0.97697085), np.float32(0.9761263), np.float32(0.97536904), np.float32(0.97497004), np.float32(0.9750533), np.float32(0.9730952), np.float32(0.9728574), np.float32(0.97259855), np.float32(0.9710477), np.float32(0.97012264), np.float32(0.9700436), np.float32(0.9691432), np.float32(0.96771425), np.float32(0.9677987), np.float32(0.9670761), np.float32(0.9654366), np.float32(0.96562), np.float32(0.96704936), np.float32(0.964714), np.float32(0.9654655), np.float32(0.96566194), np.float32(0.9657381), np.float32(0.96488845), np.float32(0.9667344), np.float32(0.9637564), np.float32(0.96538335), np.float32(0.96544945), np.float32(0.9659097), np.float32(0.96395165), np.float32(0.9626837), np.float32(0.9598723), np.float32(0.9590683), np.float32(0.95838904), np.float32(0.9594536), np.float32(0.9588164), np.float32(0.95510143), np.float32(0.9580129), np.float32(0.957994), np.float32(0.95481986), np.float32(0.95420694), np.float32(0.954689), np.float32(0.9552858), np.float32(0.9553815), np.float32(0.95120466), np.float32(0.95040715), np.float32(0.9505166), np.float32(0.9533929), np.float32(0.9487758), np.float32(0.9576863), np.float32(0.9511198), np.float32(0.94204897), np.float32(0.94289744), np.float32(0.9482146), np.float32(0.94872165), np.float32(0.9500755), np.float32(0.9500798), np.float32(0.9518676), np.float32(0.96128696), np.float32(0.96633166), np.float32(0.96687263), np.float32(0.9689145), np.float32(0.96947104), np.float32(0.9680784), np.float32(0.9670725), np.float32(0.97045934), np.float32(0.9688186), np.float32(0.96974003), np.float32(0.9737809), np.float32(0.9747694), np.float32(0.97588694), np.float32(0.97614384), np.float32(0.97730446), np.float32(0.9766792), np.float32(0.97833633), np.float32(0.9767851), np.float32(0.9785963), np.float32(0.9775055), np.float32(0.978926), np.float32(0.978515), np.float32(0.98027027), np.float32(0.979836), np.float32(0.9814042), np.float32(0.9810839), np.float32(0.9812182), np.float32(0.9809332), np.float32(0.98123986), np.float32(0.98060703), np.float32(0.98075324), np.float32(0.98152936), np.float32(0.981403), np.float32(0.982407), np.float32(0.9833566), np.float32(0.9842337), np.float32(0.9841098), np.float32(0.9830604), np.float32(0.9823711), np.float32(0.98359126), np.float32(0.9835365), np.float32(0.9828829), np.float32(0.9826701), np.float32(0.98382944), np.float32(0.9838256), np.float32(0.983229), np.float32(0.9834109), np.float32(0.9827406), np.float32(0.98175746), np.float32(0.98195964), np.float32(0.9817331), np.float32(0.9810099), np.float32(0.9800299), np.float32(0.9818969), np.float32(0.980423), np.float32(0.9807011), np.float32(0.9805131), np.float32(0.97958446), np.float32(0.9794205), np.float32(0.97884), np.float32(0.9783756), np.float32(0.9776342), np.float32(0.9765396), np.float32(0.9756267), np.float32(0.97493434), np.float32(0.9765004), np.float32(0.9757286), np.float32(0.9746045), np.float32(0.97588015), np.float32(0.976121), np.float32(0.9764653), np.float32(0.9765405), np.float32(0.9767973), np.float32(0.97541434), np.float32(0.9745701), np.float32(0.9758562), np.float32(0.9754631), np.float32(0.9753631), np.float32(0.97572565), np.float32(0.9761036), np.float32(0.9747702), np.float32(0.9744751), np.float32(0.9735387), np.float32(0.97261363), np.float32(0.9724992), np.float32(0.9727328), np.float32(0.97227997), np.float32(0.97212785), np.float32(0.97065127), np.float32(0.9682984), np.float32(0.96741706), np.float32(0.96545315), np.float32(0.9670958), np.float32(0.9656275), np.float32(0.9623676), np.float32(0.9633641), np.float32(0.96105874), np.float32(0.95453227), np.float32(0.9434973), np.float32(0.9367032), np.float32(0.9239782), np.float32(0.90843356), np.float32(0.87625426), np.float32(0.86699104), np.float32(0.84194165), np.float32(0.7993728), np.float32(0.788082), np.float32(0.7435013), np.float32(0.6949848), np.float32(0.680214), np.float32(0.6946176), np.float32(0.7270573), np.float32(0.7254956), np.float32(0.73224235), np.float32(0.7301022), np.float32(0.72835815), np.float32(0.73676), np.float32(0.7248333), np.float32(0.72077703), np.float32(0.73599), np.float32(0.74306726), np.float32(0.7335993), np.float32(0.754216), np.float32(0.7858267), np.float32(0.8054743), np.float32(0.83505595), np.float32(0.8579878), np.float32(0.86680466), np.float32(0.8846721), np.float32(0.8992489), np.float32(0.8995656), np.float32(0.91859883), np.float32(0.93104064), np.float32(0.94614565), np.float32(0.95215356), np.float32(0.9547693), np.float32(0.9550149), np.float32(0.95663553), np.float32(0.95908827), np.float32(0.9618784), np.float32(0.964753), np.float32(0.9649038), np.float32(0.96513945), np.float32(0.96603286), np.float32(0.96645766), np.float32(0.9668159), np.float32(0.96502876), np.float32(0.9682584), np.float32(0.9683972), np.float32(0.9694467), np.float32(0.9712199), np.float32(0.9726031), np.float32(0.97280496), np.float32(0.97242427), np.float32(0.9723789), np.float32(0.9725122), np.float32(0.9730205), np.float32(0.9738505), np.float32(0.97256315), np.float32(0.9727203), np.float32(0.97284716), np.float32(0.9732324), np.float32(0.97339547), np.float32(0.97378945), np.float32(0.9745728), np.float32(0.9742721), np.float32(0.9748208), np.float32(0.9739908), np.float32(0.974501), np.float32(0.9760273), np.float32(0.9760878), np.float32(0.9771343), np.float32(0.9769768), np.float32(0.97613686), np.float32(0.97823334), np.float32(0.97933185), np.float32(0.97949845), np.float32(0.97914267), np.float32(0.9802264), np.float32(0.9799207), np.float32(0.98075587), np.float32(0.9798701), np.float32(0.9801558), np.float32(0.9815621), np.float32(0.98059744), np.float32(0.9808334), np.float32(0.9807047), np.float32(0.981108), np.float32(0.98027706), np.float32(0.9805217), np.float32(0.97962826), np.float32(0.98032033), np.float32(0.9809176), np.float32(0.9802864), np.float32(0.98068833), np.float32(0.9809023), np.float32(0.9804895), np.float32(0.98142356), np.float32(0.98173255), np.float32(0.98234475), np.float32(0.9822729), np.float32(0.9829647), np.float32(0.9834268), np.float32(0.98395175), np.float32(0.98390687), np.float32(0.9841967), np.float32(0.98341596), np.float32(0.98318255), np.float32(0.983276), np.float32(0.9839447), np.float32(0.9840327), np.float32(0.98282135), np.float32(0.98267186), np.float32(0.9835181), np.float32(0.9837998), np.float32(0.9835194), np.float32(0.983643), np.float32(0.9828268), np.float32(0.98294705), np.float32(0.98323214), np.float32(0.9829196), np.float32(0.9824362), np.float32(0.98277515), np.float32(0.9824171), np.float32(0.98297656), np.float32(0.9828825), np.float32(0.9826158), np.float32(0.98323363), np.float32(0.9836631), np.float32(0.98341644), np.float32(0.9832749), np.float32(0.982976), np.float32(0.98262525), np.float32(0.9833183), np.float32(0.982854), np.float32(0.98288107), np.float32(0.9829352), np.float32(0.9822636), np.float32(0.9822645), np.float32(0.98219347), np.float32(0.98211986), np.float32(0.9825853), np.float32(0.9828342), np.float32(0.9818347), np.float32(0.9802192), np.float32(0.9800987), np.float32(0.9796942), np.float32(0.97939336), np.float32(0.9790855), np.float32(0.97815084), np.float32(0.97777504), np.float32(0.976944), np.float32(0.9754626), np.float32(0.9753795), np.float32(0.9733036), np.float32(0.9727845), np.float32(0.971228), np.float32(0.96965665), np.float32(0.9687979), np.float32(0.96989834), np.float32(0.97094023), np.float32(0.97104937), np.float32(0.9697426), np.float32(0.9710978), np.float32(0.970215), np.float32(0.9708213), np.float32(0.9716679), np.float32(0.97443527), np.float32(0.9759344), np.float32(0.97586435), np.float32(0.9766665), np.float32(0.9770333), np.float32(0.9778586), np.float32(0.97828454), np.float32(0.9787089), np.float32(0.9793952), np.float32(0.9800495), np.float32(0.98075575), np.float32(0.98163086), np.float32(0.9818662), np.float32(0.9824278), np.float32(0.9830237), np.float32(0.9837795), np.float32(0.9837865), np.float32(0.98419076), np.float32(0.9840434), np.float32(0.98520494), np.float32(0.9847589), np.float32(0.98465586), np.float32(0.98549855), np.float32(0.985635), np.float32(0.9857407), np.float32(0.9849155), np.float32(0.98521084), np.float32(0.9856091), np.float32(0.9858963), np.float32(0.98535174), np.float32(0.9850079), np.float32(0.9842083), np.float32(0.9839355), np.float32(0.98280966), np.float32(0.982691), np.float32(0.9817208), np.float32(0.9815309), np.float32(0.98093975), np.float32(0.9804246), np.float32(0.9804427), np.float32(0.98021954), np.float32(0.9794794), np.float32(0.9798661), np.float32(0.97869223), np.float32(0.97977495), np.float32(0.9801081), np.float32(0.979672), np.float32(0.9790218), np.float32(0.97766316), np.float32(0.9769504), np.float32(0.97610646), np.float32(0.97488683), np.float32(0.9741141), np.float32(0.9737335), np.float32(0.972991), np.float32(0.9744522), np.float32(0.9728593), np.float32(0.9739048), np.float32(0.97294474), np.float32(0.9730157), np.float32(0.9726626), np.float32(0.9717368), np.float32(0.97160935), np.float32(0.9707944), np.float32(0.96999615), np.float32(0.96902037), np.float32(0.96761435), np.float32(0.9672462), np.float32(0.9644779), np.float32(0.9640694), np.float32(0.9651469), np.float32(0.9651149), np.float32(0.96533203), np.float32(0.9656601), np.float32(0.9667537), np.float32(0.966289), np.float32(0.96785897), np.float32(0.96863437), np.float32(0.9702351), np.float32(0.97057915), np.float32(0.97101104), np.float32(0.9700511), np.float32(0.9700169), np.float32(0.9702561), np.float32(0.97130144), np.float32(0.97153723), np.float32(0.97348887), np.float32(0.97337395), np.float32(0.9731951), np.float32(0.97376615), np.float32(0.97308), np.float32(0.97412205), np.float32(0.9737683), np.float32(0.97399616), np.float32(0.97314376), np.float32(0.97340053), np.float32(0.9743876), np.float32(0.97547793), np.float32(0.97512054), np.float32(0.97637695), np.float32(0.97626114), np.float32(0.9766841), np.float32(0.97673917), np.float32(0.97606826), np.float32(0.9755249), np.float32(0.97501194), np.float32(0.9763535), np.float32(0.97673064), np.float32(0.9764949), np.float32(0.9765301), np.float32(0.9761627), np.float32(0.97682035), np.float32(0.97638685), np.float32(0.9761648), np.float32(0.97512555), np.float32(0.9750636), np.float32(0.9749483), np.float32(0.97441304), np.float32(0.97434026), np.float32(0.9740303), np.float32(0.9746122), np.float32(0.9743696), np.float32(0.9747361), np.float32(0.9745661), np.float32(0.9761169), np.float32(0.9764607), np.float32(0.9756148), np.float32(0.97707546), np.float32(0.9782451), np.float32(0.9779613), np.float32(0.9791422), np.float32(0.98015034), np.float32(0.979592), np.float32(0.98033464), np.float32(0.97941715), np.float32(0.9790962), np.float32(0.97958183), np.float32(0.9793569), np.float32(0.9794927), np.float32(0.97912025), np.float32(0.97965264), np.float32(0.9781933), np.float32(0.9784484), np.float32(0.9780912), np.float32(0.97714895), np.float32(0.9766815), np.float32(0.97591555), np.float32(0.97512573), np.float32(0.97418153), np.float32(0.97365904), np.float32(0.97246146), np.float32(0.9710382), np.float32(0.97072214), np.float32(0.9710606), np.float32(0.9703293), np.float32(0.97029257), np.float32(0.9721414), np.float32(0.9732317), np.float32(0.9748658), np.float32(0.9762779), np.float32(0.9752372), np.float32(0.9767686), np.float32(0.97647595), np.float32(0.9737553), np.float32(0.97229284), np.float32(0.97300917), np.float32(0.9719054), np.float32(0.97009057), np.float32(0.9688544), np.float32(0.96951294), np.float32(0.97126746), np.float32(0.97240293), np.float32(0.9732478), np.float32(0.9724223), np.float32(0.9712327), np.float32(0.97132695), np.float32(0.97086334), np.float32(0.9710352), np.float32(0.9699425), np.float32(0.97255635), np.float32(0.97327435), np.float32(0.9743833), np.float32(0.9739667), np.float32(0.9742974), np.float32(0.9753229), np.float32(0.9753582), np.float32(0.97443306), np.float32(0.9748473), np.float32(0.9747372), np.float32(0.9732159), np.float32(0.973403), np.float32(0.9737013), np.float32(0.9738264), np.float32(0.97234446), np.float32(0.9712922), np.float32(0.97186565), np.float32(0.96651715), np.float32(0.9632885), np.float32(0.95894486), np.float32(0.9630307), np.float32(0.9573537), np.float32(0.9521452), np.float32(0.94534963), np.float32(0.9497045), np.float32(0.9488023), np.float32(0.9410426), np.float32(0.9410979), np.float32(0.94904804), np.float32(0.9526093), np.float32(0.95266414), np.float32(0.95528805), np.float32(0.95512), np.float32(0.959433), np.float32(0.96254426), np.float32(0.96334124), np.float32(0.9636023), np.float32(0.96235746), np.float32(0.95998496), np.float32(0.95868915), np.float32(0.96149296), np.float32(0.9617321), np.float32(0.96646523), np.float32(0.9669471), np.float32(0.9702747), np.float32(0.97260743), np.float32(0.97382134), np.float32(0.97216946), np.float32(0.9713066), np.float32(0.97109544), np.float32(0.970831), np.float32(0.9702968), np.float32(0.96847904), np.float32(0.9701839), np.float32(0.967952), np.float32(0.96797615), np.float32(0.9674127), np.float32(0.9668114), np.float32(0.9634759), np.float32(0.9609055), np.float32(0.9588964), np.float32(0.9587444), np.float32(0.9572089), np.float32(0.9550731), np.float32(0.950474), np.float32(0.94762534), np.float32(0.94416225), np.float32(0.94612604), np.float32(0.94261646), np.float32(0.94116896), np.float32(0.93205935), np.float32(0.92965984), np.float32(0.91929066), np.float32(0.90921), np.float32(0.8955483), np.float32(0.87463456), np.float32(0.8771167), np.float32(0.8865022), np.float32(0.8819154), np.float32(0.8737082), np.float32(0.8637073), np.float32(0.8597124), np.float32(0.85233605), np.float32(0.8479989), np.float32(0.84339964), np.float32(0.83539844), np.float32(0.82548577), np.float32(0.8042462), np.float32(0.77003354), np.float32(0.7333153), np.float32(0.67691463), np.float32(0.6393753), np.float32(0.6094532), np.float32(0.5480766), np.float32(0.5468341), np.float32(0.4975714), np.float32(0.49083215), np.float32(0.46736443), np.float32(0.48822808), np.float32(0.47003275), np.float32(0.48388115), np.float32(0.51734775), np.float32(0.52131563), np.float32(0.49440336), np.float32(0.50398225), np.float32(0.5317316), np.float32(0.51221246), np.float32(0.51456064), np.float32(0.54306054), np.float32(0.5698469), np.float32(0.5591731), np.float32(0.565081), np.float32(0.6117061), np.float32(0.6174578), np.float32(0.6232057), np.float32(0.6616806), np.float32(0.72185504), np.float32(0.7178143), np.float32(0.7731612), np.float32(0.8042256), np.float32(0.8242287), np.float32(0.8387297), np.float32(0.85468054), np.float32(0.87717205), np.float32(0.89015937), np.float32(0.901431), np.float32(0.9103659), np.float32(0.9211163), np.float32(0.9252957), np.float32(0.9337472), np.float32(0.94881034), np.float32(0.9593423), np.float32(0.96472335), np.float32(0.968593), np.float32(0.970907), np.float32(0.9742087), np.float32(0.97595835), np.float32(0.9781887), np.float32(0.98035336), np.float32(0.9793794), np.float32(0.9808419), np.float32(0.98087126), np.float32(0.9823271), np.float32(0.9834931), np.float32(0.984312), np.float32(0.9842131), np.float32(0.98431456), np.float32(0.98443013), np.float32(0.9843401), np.float32(0.98379517), np.float32(0.983123), np.float32(0.98289204), np.float32(0.9822298), np.float32(0.98184144), np.float32(0.9823529), np.float32(0.981671), np.float32(0.9816078), np.float32(0.98241824), np.float32(0.9820311), np.float32(0.9818981), np.float32(0.98139966), np.float32(0.981011), np.float32(0.98119384), np.float32(0.97990394), np.float32(0.97966146), np.float32(0.9801082), np.float32(0.97995925), np.float32(0.9804105), np.float32(0.98025495), np.float32(0.9801902), np.float32(0.9799417), np.float32(0.97970736), np.float32(0.98050976), np.float32(0.9803796), np.float32(0.9812306), np.float32(0.9819172), np.float32(0.9816758), np.float32(0.98116964), np.float32(0.9820102), np.float32(0.98139566), np.float32(0.9811273), np.float32(0.9807308), np.float32(0.98032135), np.float32(0.9804771), np.float32(0.98032707), np.float32(0.98042554), np.float32(0.98020065), np.float32(0.9801855), np.float32(0.97992116), np.float32(0.9787612), np.float32(0.9791542), np.float32(0.97933125), np.float32(0.97977006), np.float32(0.9794415), np.float32(0.97927505), np.float32(0.9788906), np.float32(0.9786138), np.float32(0.97762716), np.float32(0.9773285), np.float32(0.9773891), np.float32(0.9769981), np.float32(0.9752343), np.float32(0.9738481), np.float32(0.97443646), np.float32(0.97408855), np.float32(0.9724678), np.float32(0.97310853), np.float32(0.9724884), np.float32(0.9725116), np.float32(0.973685), np.float32(0.9724576), np.float32(0.9708492), np.float32(0.97122204), np.float32(0.9722463), np.float32(0.97210187), np.float32(0.97236836), np.float32(0.97414654), np.float32(0.97476816), np.float32(0.97531474), np.float32(0.97632307), np.float32(0.97638977), np.float32(0.9773726), np.float32(0.97829604), np.float32(0.97793764), np.float32(0.97875446), np.float32(0.97925264), np.float32(0.97939646), np.float32(0.9796514), np.float32(0.98030794), np.float32(0.9809443), np.float32(0.98094237), np.float32(0.981482), np.float32(0.980962), np.float32(0.9806151), np.float32(0.98134655), np.float32(0.98157513), np.float32(0.98238325), np.float32(0.98282605), np.float32(0.98286533), np.float32(0.9833468), np.float32(0.9837257), np.float32(0.9830494), np.float32(0.98281604), np.float32(0.98277617), np.float32(0.9822223), np.float32(0.98105097), np.float32(0.9809014), np.float32(0.980845), np.float32(0.9805055), np.float32(0.9787154), np.float32(0.97605044), np.float32(0.9719635), np.float32(0.9631041), np.float32(0.9523559), np.float32(0.94091487), np.float32(0.90902674), np.float32(0.8955377), np.float32(0.8778841), np.float32(0.8703725), np.float32(0.85285896), np.float32(0.8144491), np.float32(0.7941758), np.float32(0.7639108), np.float32(0.69586056), np.float32(0.6505241), np.float32(0.6385885), np.float32(0.5708077), np.float32(0.55948776), np.float32(0.54793906), np.float32(0.5816458), np.float32(0.6069246), np.float32(0.6081463), np.float32(0.6413663), np.float32(0.6729923), np.float32(0.6764139), np.float32(0.7155276), np.float32(0.7333105), np.float32(0.7499569), np.float32(0.76761734), np.float32(0.81371325), np.float32(0.8501154), np.float32(0.8809708), np.float32(0.88580513), np.float32(0.907385), np.float32(0.92172074), np.float32(0.93911815), np.float32(0.9472447), np.float32(0.956253), np.float32(0.95964134), np.float32(0.9634779), np.float32(0.96730053), np.float32(0.9701118), np.float32(0.9725979), np.float32(0.9733406), np.float32(0.9738811), np.float32(0.9752787), np.float32(0.97670925), np.float32(0.97790617), np.float32(0.9784613), np.float32(0.97620493), np.float32(0.9757682), np.float32(0.975217), np.float32(0.9766), np.float32(0.97713464), np.float32(0.9756516), np.float32(0.9677468), np.float32(0.9710735), np.float32(0.96629477), np.float32(0.96279436), np.float32(0.96260715), np.float32(0.9665011), np.float32(0.96802294), np.float32(0.96941626), np.float32(0.97293085), np.float32(0.97563136), np.float32(0.97673494), np.float32(0.97912997), np.float32(0.9797028), np.float32(0.9793245), np.float32(0.9774225), np.float32(0.9782412), np.float32(0.97949916), np.float32(0.97602004), np.float32(0.97538584), np.float32(0.9729768), np.float32(0.975266), np.float32(0.97605), np.float32(0.9750289), np.float32(0.9734535), np.float32(0.9728645), np.float32(0.9731714), np.float32(0.9732242), np.float32(0.9731147), np.float32(0.9726858), np.float32(0.97277313), np.float32(0.9740044), np.float32(0.97379875), np.float32(0.9732965), np.float32(0.9758065), np.float32(0.9779313), np.float32(0.97786707), np.float32(0.97835255), np.float32(0.9786389), np.float32(0.98102117), np.float32(0.9811342), np.float32(0.98122597), np.float32(0.9828127), np.float32(0.9840448), np.float32(0.9840374), np.float32(0.98346114), np.float32(0.9836251), np.float32(0.98564446), np.float32(0.9866828), np.float32(0.9872378), np.float32(0.98701155), np.float32(0.98643273), np.float32(0.98618245), np.float32(0.98534334), np.float32(0.98567444), np.float32(0.98580706), np.float32(0.98619974), np.float32(0.98552495), np.float32(0.98597485), np.float32(0.98528546), np.float32(0.9851403), np.float32(0.98461795), np.float32(0.9834781), np.float32(0.98382586), np.float32(0.9830116), np.float32(0.981455), np.float32(0.98007154), np.float32(0.97677314), np.float32(0.9757009), np.float32(0.9753494), np.float32(0.9721432), np.float32(0.96975523), np.float32(0.96947104), np.float32(0.96842515), np.float32(0.96839416), np.float32(0.9663038), np.float32(0.9658734), np.float32(0.9623125), np.float32(0.960172), np.float32(0.9565956), np.float32(0.95076305), np.float32(0.95174575), np.float32(0.952943), np.float32(0.9477415), np.float32(0.9583916), np.float32(0.9648743), np.float32(0.9441002), np.float32(0.93764603), np.float32(0.9711558), np.float32(0.969048), np.float32(0.9720125), np.float32(0.97315454), np.float32(0.9690262), np.float32(0.9679548), np.float32(0.9690616), np.float32(0.97208315)], 'MFQEATPPPSSPVCEGRSNQMGHVPFTQTVQKPLGLPLRTPRKLQGIVNSSSPAYWANTPAPSSPADLGPSTSPTLIRAAPVTRSSNNKNKERKPPSVTPRRFTRFFHGQRKVPAVRCALNDITKASLNEVEQQSPSRLDGDRDISMDSGLAINKRPITHALGFDSAELGRDFKRQNRELGPGLLNVGLSQQSQNAPEAIFSTPEPVQRSLLSQRSTAGQIFQRELGDIDRAFDILDLAHPVLDWRHQTADFCSSFDYVHDTTAVARPGQARGTIFSQAACNTSNMVFIGDDMGEVRLLDTETPGDDGFKKCHLRWTAHGNAVTDVALSSDDLRAATASADRSGIVWDMMTQKPLALLDCGSSAKSIRFQPGQGVSNVVATSTRDGIVQIWDLRCKNSRYSEWSQGTVDEEEYLRVANIPPWNTFVSGSTVPWATKSSSSSQSSRTVVTALEFLPAGKEHLVISSCEANATIKLWDIRAIRHQLEANNNASKPLSCVAPPPSHKASRNWGISSMTLGTDGARLYALCKDNTVYAYSTAHMALGHVPELEQRHNPLPRRNAAVHQGLAPLYGFRHALFTSPTFFVKCAIRPARDGRSELLAVGSGHGTPVLFPTDERYLHSQPTAASWSSSVKDRTDAKQDKAWTDEGSWGFPANTKHLAPRAGETTPIYTSGTPLIHGHGKEATSVSFTRDGRLVSASDDFTARVWAEDREQAKQLRCGGWTGGQRWGWGWASVEMDLDQDEVEDEF': [np.float32(0.97849095), np.float32(0.97977406), np.float32(0.9803725), np.float32(0.98154575), np.float32(0.98205274), np.float32(0.98235637), np.float32(0.98172724), np.float32(0.98175573), np.float32(0.9807777), np.float32(0.9816187), np.float32(0.9804539), np.float32(0.9810472), np.float32(0.9806904), np.float32(0.97975576), np.float32(0.980357), np.float32(0.9799652), np.float32(0.9796678), np.float32(0.97962373), np.float32(0.9783507), np.float32(0.9786057), np.float32(0.97851986), np.float32(0.9789483), np.float32(0.9798447), np.float32(0.9801856), np.float32(0.98098844), np.float32(0.9801604), np.float32(0.98157793), np.float32(0.9814797), np.float32(0.98113394), np.float32(0.98015416), np.float32(0.981075), np.float32(0.9809444), np.float32(0.98084575), np.float32(0.9802665), np.float32(0.980412), np.float32(0.9798267), np.float32(0.9799423), np.float32(0.98016167), np.float32(0.9798677), np.float32(0.9802576), np.float32(0.97971684), np.float32(0.979428), np.float32(0.9794826), np.float32(0.9794089), np.float32(0.97958905), np.float32(0.9795853), np.float32(0.97966236), np.float32(0.97988635), np.float32(0.9799842), np.float32(0.97998995), np.float32(0.979936), np.float32(0.97860616), np.float32(0.97780675), np.float32(0.978868), np.float32(0.97857547), np.float32(0.97825855), np.float32(0.9800878), np.float32(0.9805047), np.float32(0.9811813), np.float32(0.98053026), np.float32(0.9810065), np.float32(0.9817395), np.float32(0.98234785), np.float32(0.98242134), np.float32(0.98250395), np.float32(0.98249763), np.float32(0.983043), np.float32(0.982907), np.float32(0.98194444), np.float32(0.9818164), np.float32(0.98218244), np.float32(0.9821785), np.float32(0.98259336), np.float32(0.9827132), np.float32(0.98256314), np.float32(0.9830965), np.float32(0.9833519), np.float32(0.9832835), np.float32(0.98350394), np.float32(0.9835992), np.float32(0.98259604), np.float32(0.98336476), np.float32(0.9837562), np.float32(0.98372686), np.float32(0.9833819), np.float32(0.9830626), np.float32(0.98236173), np.float32(0.9814399), np.float32(0.979841), np.float32(0.97840035), np.float32(0.97693264), np.float32(0.9732205), np.float32(0.97022533), np.float32(0.9658048), np.float32(0.9601513), np.float32(0.9543595), np.float32(0.9485387), np.float32(0.94410807), np.float32(0.9477907), np.float32(0.9481818), np.float32(0.9414635), np.float32(0.92730665), np.float32(0.9245694), np.float32(0.91980433), np.float32(0.90758604), np.float32(0.8913823), np.float32(0.88114667), np.float32(0.86431587), np.float32(0.86127204), np.float32(0.85398346), np.float32(0.8196167), np.float32(0.8219453), np.float32(0.843126), np.float32(0.8788941), np.float32(0.8758047), np.float32(0.8840754), np.float32(0.88369024), np.float32(0.8859341), np.float32(0.89478093), np.float32(0.89496726), np.float32(0.872466), np.float32(0.86012024), np.float32(0.8604798), np.float32(0.84565115), np.float32(0.82591605), np.float32(0.8387106), np.float32(0.8582937), np.float32(0.8587709), np.float32(0.8585723), np.float32(0.8709559), np.float32(0.8749308), np.float32(0.89147323), np.float32(0.90308434), np.float32(0.9147533), np.float32(0.90388334), np.float32(0.9199483), np.float32(0.93550354), np.float32(0.93168694), np.float32(0.94660497), np.float32(0.9538579), np.float32(0.955495), np.float32(0.96021235), np.float32(0.96176183), np.float32(0.96168995), np.float32(0.96201533), np.float32(0.9617797), np.float32(0.9584757), np.float32(0.9640448), np.float32(0.964023), np.float32(0.9661806), np.float32(0.9688483), np.float32(0.9660148), np.float32(0.9678775), np.float32(0.9675355), np.float32(0.96493953), np.float32(0.96596086), np.float32(0.96381533), np.float32(0.94966626), np.float32(0.95296276), np.float32(0.9565192), np.float32(0.9582808), np.float32(0.95961094), np.float32(0.9572552), np.float32(0.93408746), np.float32(0.9058815), np.float32(0.8911149), np.float32(0.93918604), np.float32(0.930888), np.float32(0.9179158), np.float32(0.9027125), np.float32(0.92908734), np.float32(0.9241988), np.float32(0.9051457), np.float32(0.92794704), np.float32(0.94050485), np.float32(0.9504459), np.float32(0.950404), np.float32(0.9577117), np.float32(0.9504225), np.float32(0.9502407), np.float32(0.95502985), np.float32(0.94435394), np.float32(0.9535556), np.float32(0.9585722), np.float32(0.96309495), np.float32(0.9595067), np.float32(0.9632856), np.float32(0.96520174), np.float32(0.96699697), np.float32(0.9578941), np.float32(0.9617168), np.float32(0.96897954), np.float32(0.96303636), np.float32(0.95845413), np.float32(0.95031077), np.float32(0.9405937), np.float32(0.9172166), np.float32(0.88932353), np.float32(0.8766129), np.float32(0.8474945), np.float32(0.8294425), np.float32(0.78861856), np.float32(0.7706976), np.float32(0.75363886), np.float32(0.7346825), np.float32(0.703172), np.float32(0.71045345), np.float32(0.664019), np.float32(0.7281691), np.float32(0.65476054), np.float32(0.5807244), np.float32(0.5757132), np.float32(0.57024515), np.float32(0.53672945), np.float32(0.4220691), np.float32(0.42351076), np.float32(0.41501275), np.float32(0.3468783), np.float32(0.24230234), np.float32(0.21397462), np.float32(0.20213856), np.float32(0.17170978), np.float32(0.16845407), np.float32(0.14566305), np.float32(0.13638735), np.float32(0.12300156), np.float32(0.12170447), np.float32(0.11069059), np.float32(0.10180562), np.float32(0.099480525), np.float32(0.098973416), np.float32(0.09667221), np.float32(0.10237391), np.float32(0.11235652), np.float32(0.11613675), np.float32(0.11731878), np.float32(0.108619526), np.float32(0.11262433), np.float32(0.10882149), np.float32(0.11069116), np.float32(0.10127), np.float32(0.09316034), np.float32(0.09099121), np.float32(0.08337439), np.float32(0.08476592), np.float32(0.09089847), np.float32(0.08243046), np.float32(0.083580494), np.float32(0.096506916), np.float32(0.094004124), np.float32(0.10494846), np.float32(0.09798283), np.float32(0.101224735), np.float32(0.088558085), np.float32(0.086019345), np.float32(0.09757391), np.float32(0.1024094), np.float32(0.11628193), np.float32(0.13130975), np.float32(0.1250019), np.float32(0.13418882), np.float32(0.11654424), np.float32(0.11499776), np.float32(0.10100007), np.float32(0.08592998), np.float32(0.085198686), np.float32(0.083946), np.float32(0.07503513), np.float32(0.081897914), np.float32(0.08182513), np.float32(0.08819869), np.float32(0.0788075), np.float32(0.07618349), np.float32(0.06506331), np.float32(0.056930505), np.float32(0.04651459), np.float32(0.037367243), np.float32(0.033224586), np.float32(0.029820003), np.float32(0.026412042), np.float32(0.027505636), np.float32(0.027868673), np.float32(0.024846373), np.float32(0.025375592), np.float32(0.021520864), np.float32(0.020771813), np.float32(0.021468477), np.float32(0.022846086), np.float32(0.025487375), np.float32(0.027807338), np.float32(0.030838214), np.float32(0.035950594), np.float32(0.039756507), np.float32(0.044105526), np.float32(0.048098624), np.float32(0.051534656), np.float32(0.057394486), np.float32(0.053617567), np.float32(0.06384359), np.float32(0.07812012), np.float32(0.08019193), np.float32(0.0891381), np.float32(0.08649797), np.float32(0.08708957), np.float32(0.070367515), np.float32(0.06284636), np.float32(0.061954226), np.float32(0.06909103), np.float32(0.07487382), np.float32(0.082150355), np.float32(0.09102782), np.float32(0.08796702), np.float32(0.08352571), np.float32(0.085143216), np.float32(0.07389069), np.float32(0.07414473), np.float32(0.07074172), np.float32(0.06415382), np.float32(0.057647135), np.float32(0.053555477), np.float32(0.05059164), np.float32(0.049413566), np.float32(0.046098474), np.float32(0.040906724), np.float32(0.03851177), np.float32(0.03744636), np.float32(0.039174076), np.float32(0.034776073), np.float32(0.032697603), np.float32(0.040809628), np.float32(0.047419872), np.float32(0.042799372), np.float32(0.037812766), np.float32(0.030344857), np.float32(0.0299966), np.float32(0.032042917), np.float32(0.0330662), np.float32(0.032884542), np.float32(0.036870863), np.float32(0.046143085), np.float32(0.058374494), np.float32(0.062220193), np.float32(0.0761442), np.float32(0.068068005), np.float32(0.06851991), np.float32(0.06371293), np.float32(0.052962504), np.float32(0.05593996), np.float32(0.05075545), np.float32(0.0561442), np.float32(0.05652463), np.float32(0.057273928), np.float32(0.05775324), np.float32(0.059770737), np.float32(0.054331772), np.float32(0.051891897), np.float32(0.05667768), np.float32(0.05837966), np.float32(0.064369544), np.float32(0.07153604), np.float32(0.078808144), np.float32(0.09387945), np.float32(0.0936957), np.float32(0.08816572), np.float32(0.077635534), np.float32(0.07258796), np.float32(0.06302909), np.float32(0.059796304), np.float32(0.057733975), np.float32(0.059791762), np.float32(0.053022306), np.float32(0.05061061), np.float32(0.06742021), np.float32(0.07415618), np.float32(0.05898007), np.float32(0.04748501), np.float32(0.03899708), np.float32(0.033685334), np.float32(0.032253865), np.float32(0.03217737), np.float32(0.030560696), np.float32(0.032014772), np.float32(0.036405608), np.float32(0.03563443), np.float32(0.036903042), np.float32(0.03663315), np.float32(0.03786134), np.float32(0.04104985), np.float32(0.03825755), np.float32(0.039310202), np.float32(0.046589535), np.float32(0.049286745), np.float32(0.053183716), np.float32(0.05950518), np.float32(0.065396324), np.float32(0.071990006), np.float32(0.073084146), np.float32(0.07214506), np.float32(0.07658615), np.float32(0.088040695), np.float32(0.107358165), np.float32(0.10321628), np.float32(0.09844496), np.float32(0.11026424), np.float32(0.10751851), np.float32(0.11255204), np.float32(0.11354219), np.float32(0.12314205), np.float32(0.13095903), np.float32(0.12970024), np.float32(0.13052729), np.float32(0.12091856), np.float32(0.11603348), np.float32(0.11403603), np.float32(0.101876795), np.float32(0.10489184), np.float32(0.10235545), np.float32(0.10049642), np.float32(0.10279404), np.float32(0.098441556), np.float32(0.09315413), np.float32(0.0933258), np.float32(0.10099933), np.float32(0.10156484), np.float32(0.11232296), np.float32(0.13426323), np.float32(0.1793017), np.float32(0.22029838), np.float32(0.25913087), np.float32(0.30752373), np.float32(0.34975317), np.float32(0.38147143), np.float32(0.42158055), np.float32(0.44510764), np.float32(0.46731755), np.float32(0.46960908), np.float32(0.5170675), np.float32(0.59063584), np.float32(0.61523324), np.float32(0.56455874), np.float32(0.5345931), np.float32(0.5450942), np.float32(0.49899518), np.float32(0.47413322), np.float32(0.41327435), np.float32(0.38899547), np.float32(0.3648525), np.float32(0.34657025), np.float32(0.26590914), np.float32(0.2013079), np.float32(0.1831435), np.float32(0.12119287), np.float32(0.087527886), np.float32(0.07096196), np.float32(0.055589892), np.float32(0.051246457), np.float32(0.051273033), np.float32(0.046191454), np.float32(0.044872504), np.float32(0.047219448), np.float32(0.046845246), np.float32(0.047420155), np.float32(0.045868903), np.float32(0.050428946), np.float32(0.045601726), np.float32(0.04473486), np.float32(0.050438385), np.float32(0.048185613), np.float32(0.041839734), np.float32(0.040711712), np.float32(0.037027314), np.float32(0.036547214), np.float32(0.038037203), np.float32(0.046653554), np.float32(0.053450942), np.float32(0.06287865), np.float32(0.07495678), np.float32(0.08980341), np.float32(0.10482643), np.float32(0.11112079), np.float32(0.12912488), np.float32(0.12938769), np.float32(0.13284126), np.float32(0.14494608), np.float32(0.16797337), np.float32(0.19159225), np.float32(0.21014717), np.float32(0.2406137), np.float32(0.2779345), np.float32(0.3009215), np.float32(0.33038437), np.float32(0.40084153), np.float32(0.45530093), np.float32(0.4682537), np.float32(0.52972823), np.float32(0.5644154), np.float32(0.63338757), np.float32(0.6549446), np.float32(0.61065143), np.float32(0.5888321), np.float32(0.5369517), np.float32(0.4757572), np.float32(0.4019592), np.float32(0.46293202), np.float32(0.47989106), np.float32(0.5101807), np.float32(0.5148408), np.float32(0.475432), np.float32(0.4145095), np.float32(0.33694237), np.float32(0.32127446), np.float32(0.25592464), np.float32(0.15339243), np.float32(0.10435599), np.float32(0.079995066), np.float32(0.06821641), np.float32(0.06498811), np.float32(0.060496744), np.float32(0.058574155), np.float32(0.04982004), np.float32(0.04081688), np.float32(0.04134725), np.float32(0.038890526), np.float32(0.036269784), np.float32(0.03711715), np.float32(0.039160077), np.float32(0.035436254), np.float32(0.03363041), np.float32(0.03166379), np.float32(0.030534156), np.float32(0.027603183), np.float32(0.027155358), np.float32(0.031340756), np.float32(0.031166494), np.float32(0.030791504), np.float32(0.039706383), np.float32(0.045587447), np.float32(0.060778424), np.float32(0.077105545), np.float32(0.10184772), np.float32(0.104369566), np.float32(0.10481799), np.float32(0.11595372), np.float32(0.11848212), np.float32(0.14524798), np.float32(0.17904076), np.float32(0.20740442), np.float32(0.2350338), np.float32(0.21603367), np.float32(0.24975348), np.float32(0.21140283), np.float32(0.1969491), np.float32(0.20878245), np.float32(0.21401183), np.float32(0.22179669), np.float32(0.21129799), np.float32(0.201248), np.float32(0.20326081), np.float32(0.19814833), np.float32(0.18272534), np.float32(0.17387818), np.float32(0.18573579), np.float32(0.15261), np.float32(0.14259845), np.float32(0.1235707), np.float32(0.11094248), np.float32(0.09688082), np.float32(0.09444028), np.float32(0.071212076), np.float32(0.05524897), np.float32(0.044496372), np.float32(0.036990583), np.float32(0.03259803), np.float32(0.03897279), np.float32(0.039892912), np.float32(0.03745715), np.float32(0.033462934), np.float32(0.03039653), np.float32(0.031493854), np.float32(0.034742612), np.float32(0.04597678), np.float32(0.047794104), np.float32(0.05362721), np.float32(0.06662137), np.float32(0.07152773), np.float32(0.077245414), np.float32(0.06763989), np.float32(0.06844694), np.float32(0.06459742), np.float32(0.057816334), np.float32(0.05172197), np.float32(0.048530094), np.float32(0.06157664), np.float32(0.064715184), np.float32(0.0675025), np.float32(0.07334411), np.float32(0.08130143), np.float32(0.073983856), np.float32(0.092204645), np.float32(0.09428372), np.float32(0.10393522), np.float32(0.11050047), np.float32(0.1159463), np.float32(0.11680469), np.float32(0.11558149), np.float32(0.08444909), np.float32(0.08334788), np.float32(0.07358075), np.float32(0.07955137), np.float32(0.09855747), np.float32(0.10982457), np.float32(0.12820205), np.float32(0.1266945), np.float32(0.1453345), np.float32(0.16718428), np.float32(0.17076537), np.float32(0.18013617), np.float32(0.18023986), np.float32(0.1959283), np.float32(0.27041513), np.float32(0.40271345), np.float32(0.4081966), np.float32(0.49868977), np.float32(0.6424244), np.float32(0.6699875), np.float32(0.6949573), np.float32(0.736585), np.float32(0.77570677), np.float32(0.7864228), np.float32(0.80101866), np.float32(0.81647146), np.float32(0.81115544), np.float32(0.8398673), np.float32(0.85739684), np.float32(0.87307215), np.float32(0.89148015), np.float32(0.8856333), np.float32(0.8961238), np.float32(0.90307057), np.float32(0.91029966), np.float32(0.9344011), np.float32(0.92843306), np.float32(0.92199284), np.float32(0.9183216), np.float32(0.90777797), np.float32(0.894578), np.float32(0.8531966), np.float32(0.7965162), np.float32(0.79775715), np.float32(0.85681665), np.float32(0.8056892), np.float32(0.7658529), np.float32(0.803187), np.float32(0.64450157), np.float32(0.60620695), np.float32(0.59178233), np.float32(0.6233888), np.float32(0.5891545), np.float32(0.4663515), np.float32(0.45137978), np.float32(0.46959487), np.float32(0.63341916), np.float32(0.688877), np.float32(0.6903845), np.float32(0.5664413), np.float32(0.52183837), np.float32(0.608688), np.float32(0.66772425), np.float32(0.6652966), np.float32(0.6325819), np.float32(0.63541514), np.float32(0.50818384), np.float32(0.5556667), np.float32(0.5313741), np.float32(0.4693792), np.float32(0.4044853), np.float32(0.26716918), np.float32(0.33732152), np.float32(0.4022277), np.float32(0.3681166), np.float32(0.3463082), np.float32(0.43585452), np.float32(0.39322892), np.float32(0.2831535), np.float32(0.29392296), np.float32(0.49066195), np.float32(0.44885135), np.float32(0.73946846), np.float32(0.6487088), np.float32(0.65429974), np.float32(0.6643315), np.float32(0.72948563), np.float32(0.7834107), np.float32(0.5770753), np.float32(0.48890382), np.float32(0.5029039), np.float32(0.4786421), np.float32(0.4462468), np.float32(0.3821511), np.float32(0.35076413), np.float32(0.32670343), np.float32(0.29170653), np.float32(0.24231566), np.float32(0.21829021), np.float32(0.22407907), np.float32(0.21762796), np.float32(0.19585794), np.float32(0.22689243), np.float32(0.22840549), np.float32(0.21385346), np.float32(0.22746347), np.float32(0.20684938), np.float32(0.21171741), np.float32(0.21683942), np.float32(0.26018482), np.float32(0.25771427), np.float32(0.22109011), np.float32(0.26261055), np.float32(0.30676875), np.float32(0.36136827), np.float32(0.40713033), np.float32(0.38448212), np.float32(0.42082295), np.float32(0.4584008), np.float32(0.53072524), np.float32(0.5603663), np.float32(0.6124475), np.float32(0.6187915), np.float32(0.61328304), np.float32(0.5929087), np.float32(0.6256372), np.float32(0.6366411), np.float32(0.6333856), np.float32(0.6387324), np.float32(0.59894174), np.float32(0.5703419), np.float32(0.5762734), np.float32(0.59260166), np.float32(0.59982663), np.float32(0.53342015), np.float32(0.61324143), np.float32(0.7523985), np.float32(0.7562857), np.float32(0.8871513), np.float32(0.8865436), np.float32(0.74070024), np.float32(0.9318788)], 'MPKAYFVNKREAARAFNSDTDDDDDDELEPLDLDATFQKDMVLFCIDAGPSMHRIDPATNTSPLYSALKAAASLMQKKLISSPHDHVGVLIFNCADTLFHSVKPGEYYKGSYELQSVRQVNVPDTYNLKALLHEAELDPKHLYTVLPPAEKQMRIDWALANAGVAVVAAANAGSKRVFWITDNDDPHPMSIDPKATKARRACLDKMNEFRKIGVRIEPFFINSNKPTAASQEPSGSQLTRDFEINKFYADVFAHYDDDRDQDDDDDSTARRLPRGFSSTAAEQLKGQETKRTLWDSSVRFQELEDDVATRETPKRVVFNIRFELAALDPTPESNESDQGEERLPQARTRGRKWQIGIKGYSLVSKTTKGNPVKVIVDDDCGELKEVVTHQHYVDVNSGKPLSKDQVIPAFQFGPSSSLRGQVTFTPGELRSIKTFGMLPSLKLIGFRNRDDLLRFEWNVKHSYFIYPSDSEWKGSRKTFTALLNSMISKDKVGLGLFMPRQNVVPVFVAIVPQEEEVSADGQQLVAPGMHLITLPYADDVRDVPANLLHTEDAKDEQVDKAVAFIERYQKRQPFNPDHYPNPSLNHHYAVLMATAFQEPVPDTPTDLTVPQYATIKKRTAHLIQDWHTAINQDPRLNVVSAAASKHAKTSTSVRKTTFEDDSEIMELWQSGKLSAYTVDELKSACDFYRLDKKGRKADLLVRIDEHIRKQRKA': [np.float32(0.86486983), np.float32(0.9018206), np.float32(0.9130645), np.float32(0.916915), np.float32(0.9448034), np.float32(0.9389099), np.float32(0.93620723), np.float32(0.92584896), np.float32(0.9303618), np.float32(0.90543634), np.float32(0.9027794), np.float32(0.9235937), np.float32(0.91726947), np.float32(0.9056709), np.float32(0.91516584), np.float32(0.89378536), np.float32(0.8787814), np.float32(0.8740263), np.float32(0.8578772), np.float32(0.856267), np.float32(0.84231716), np.float32(0.8266142), np.float32(0.80720514), np.float32(0.7827952), np.float32(0.77791893), np.float32(0.7750179), np.float32(0.7673488), np.float32(0.7503703), np.float32(0.712186), np.float32(0.6381104), np.float32(0.5729002), np.float32(0.4714837), np.float32(0.3668431), np.float32(0.3031107), np.float32(0.22897542), np.float32(0.18675356), np.float32(0.15711476), np.float32(0.14467864), np.float32(0.12234809), np.float32(0.10889007), np.float32(0.09653843), np.float32(0.08482711), np.float32(0.07651285), np.float32(0.07011607), np.float32(0.06556485), np.float32(0.068276495), np.float32(0.07041862), np.float32(0.06979274), np.float32(0.06905375), np.float32(0.07558644), np.float32(0.07677795), np.float32(0.07860955), np.float32(0.073024474), np.float32(0.07755382), np.float32(0.0897579), np.float32(0.09011027), np.float32(0.07560172), np.float32(0.08427325), np.float32(0.09134483), np.float32(0.08591392), np.float32(0.07828136), np.float32(0.08284258), np.float32(0.077672265), np.float32(0.06587232), np.float32(0.06975687), np.float32(0.072040305), np.float32(0.06725993), np.float32(0.07270994), np.float32(0.07649517), np.float32(0.0767397), np.float32(0.07650939), np.float32(0.08000093), np.float32(0.084554836), np.float32(0.08486913), np.float32(0.0859274), np.float32(0.081114605), np.float32(0.0875543), np.float32(0.08572725), np.float32(0.068004735), np.float32(0.06674214), np.float32(0.06730494), np.float32(0.05485287), np.float32(0.054137595), np.float32(0.0547809), np.float32(0.05673477), np.float32(0.054644447), np.float32(0.052760176), np.float32(0.047098845), np.float32(0.044991955), np.float32(0.04167874), np.float32(0.039695203), np.float32(0.0442716), np.float32(0.043378737), np.float32(0.036688924), np.float32(0.031206476), np.float32(0.027884541), np.float32(0.022304635), np.float32(0.024041919), np.float32(0.023946466), np.float32(0.026351994), np.float32(0.031188235), np.float32(0.036735993), np.float32(0.042625375), np.float32(0.05313508), np.float32(0.062177084), np.float32(0.067203425), np.float32(0.080522805), np.float32(0.0849029), np.float32(0.08493013), np.float32(0.09292711), np.float32(0.095838934), np.float32(0.10884922), np.float32(0.109468475), np.float32(0.10994081), np.float32(0.1113776), np.float32(0.10264716), np.float32(0.09267515), np.float32(0.092454374), np.float32(0.09280606), np.float32(0.08739742), np.float32(0.08071364), np.float32(0.07801654), np.float32(0.0803952), np.float32(0.07763272), np.float32(0.086944774), np.float32(0.081263326), np.float32(0.08557858), np.float32(0.08174396), np.float32(0.091864705), np.float32(0.091489516), np.float32(0.080831975), np.float32(0.074108824), np.float32(0.07802343), np.float32(0.069679484), np.float32(0.06797), np.float32(0.064130105), np.float32(0.06530317), np.float32(0.071852334), np.float32(0.07390545), np.float32(0.07950362), np.float32(0.091928676), np.float32(0.08120648), np.float32(0.08695091), np.float32(0.08399608), np.float32(0.08691653), np.float32(0.079439014), np.float32(0.071077555), np.float32(0.07084371), np.float32(0.065235674), np.float32(0.06834499), np.float32(0.06308677), np.float32(0.058788385), np.float32(0.050397944), np.float32(0.048639677), np.float32(0.04815292), np.float32(0.043247532), np.float32(0.038428087), np.float32(0.035813745), np.float32(0.035116997), np.float32(0.03673249), np.float32(0.034777008), np.float32(0.03635865), np.float32(0.034768734), np.float32(0.035030473), np.float32(0.034227263), np.float32(0.031152587), np.float32(0.030845597), np.float32(0.032522902), np.float32(0.033199936), np.float32(0.03570956), np.float32(0.03820354), np.float32(0.045027833), np.float32(0.046882443), np.float32(0.044206373), np.float32(0.046664603), np.float32(0.044769034), np.float32(0.047494832), np.float32(0.050979007), np.float32(0.05989004), np.float32(0.064015545), np.float32(0.08196079), np.float32(0.09833395), np.float32(0.1291288), np.float32(0.11380964), np.float32(0.111372605), np.float32(0.11545141), np.float32(0.11109628), np.float32(0.11480892), np.float32(0.126135), np.float32(0.12363347), np.float32(0.12493843), np.float32(0.13419995), np.float32(0.15312988), np.float32(0.1649512), np.float32(0.14581539), np.float32(0.1413578), np.float32(0.13936006), np.float32(0.120877855), np.float32(0.12261008), np.float32(0.13912328), np.float32(0.13666087), np.float32(0.12585518), np.float32(0.118784755), np.float32(0.12283248), np.float32(0.10803947), np.float32(0.10355031), np.float32(0.09547064), np.float32(0.0976815), np.float32(0.0879958), np.float32(0.07809246), np.float32(0.08730617), np.float32(0.092007205), np.float32(0.092620015), np.float32(0.10489094), np.float32(0.12098558), np.float32(0.12452416), np.float32(0.1530178), np.float32(0.17901944), np.float32(0.20022991), np.float32(0.24242772), np.float32(0.27918914), np.float32(0.29022187), np.float32(0.31621367), np.float32(0.31706735), np.float32(0.32922924), np.float32(0.35572824), np.float32(0.36916947), np.float32(0.40801123), np.float32(0.46752086), np.float32(0.4934388), np.float32(0.581819), np.float32(0.61004925), np.float32(0.5747013), np.float32(0.61238027), np.float32(0.594919), np.float32(0.58651084), np.float32(0.56191635), np.float32(0.55643773), np.float32(0.5250662), np.float32(0.5146518), np.float32(0.4715048), np.float32(0.4275977), np.float32(0.4183285), np.float32(0.397838), np.float32(0.37801906), np.float32(0.32286906), np.float32(0.32182926), np.float32(0.37753853), np.float32(0.38039938), np.float32(0.35091713), np.float32(0.36471537), np.float32(0.37938973), np.float32(0.42718998), np.float32(0.4428056), np.float32(0.47315967), np.float32(0.4821668), np.float32(0.54775584), np.float32(0.56186664), np.float32(0.6220771), np.float32(0.67444634), np.float32(0.73609495), np.float32(0.7838166), np.float32(0.84162724), np.float32(0.8624336), np.float32(0.8877034), np.float32(0.88712424), np.float32(0.9010804), np.float32(0.9143233), np.float32(0.929301), np.float32(0.93432945), np.float32(0.93631345), np.float32(0.9490167), np.float32(0.9490052), np.float32(0.95097506), np.float32(0.94445556), np.float32(0.94050485), np.float32(0.93175095), np.float32(0.9281268), np.float32(0.9260879), np.float32(0.92407644), np.float32(0.9125309), np.float32(0.88608855), np.float32(0.86838096), np.float32(0.81760883), np.float32(0.75996804), np.float32(0.71442646), np.float32(0.68572783), np.float32(0.64545345), np.float32(0.5379924), np.float32(0.5328438), np.float32(0.5172981), np.float32(0.5121654), np.float32(0.47628155), np.float32(0.49978277), np.float32(0.3970447), np.float32(0.3718476), np.float32(0.3533504), np.float32(0.32888117), np.float32(0.33082145), np.float32(0.3536273), np.float32(0.30857772), np.float32(0.33213827), np.float32(0.34830153), np.float32(0.35862315), np.float32(0.3482445), np.float32(0.33999765), np.float32(0.2914206), np.float32(0.29000258), np.float32(0.25231144), np.float32(0.23359543), np.float32(0.24586785), np.float32(0.23547468), np.float32(0.24157955), np.float32(0.24130452), np.float32(0.2338989), np.float32(0.24526246), np.float32(0.24907273), np.float32(0.2505103), np.float32(0.26581234), np.float32(0.37012044), np.float32(0.45727754), np.float32(0.45542282), np.float32(0.45118493), np.float32(0.3797093), np.float32(0.4125624), np.float32(0.4399539), np.float32(0.41143394), np.float32(0.40767696), np.float32(0.467268), np.float32(0.5729187), np.float32(0.62916493), np.float32(0.66768336), np.float32(0.74309987), np.float32(0.77818394), np.float32(0.83530784), np.float32(0.86588275), np.float32(0.8830693), np.float32(0.9178392), np.float32(0.9153652), np.float32(0.9157941), np.float32(0.9191759), np.float32(0.89139706), np.float32(0.87119836), np.float32(0.7739899), np.float32(0.61224717), np.float32(0.5528305), np.float32(0.4953791), np.float32(0.42656288), np.float32(0.3654645), np.float32(0.29178712), np.float32(0.24974911), np.float32(0.2242622), np.float32(0.16888325), np.float32(0.14073278), np.float32(0.13388601), np.float32(0.1295814), np.float32(0.14847231), np.float32(0.120736904), np.float32(0.11663596), np.float32(0.11441833), np.float32(0.106036276), np.float32(0.09991808), np.float32(0.09059783), np.float32(0.09401955), np.float32(0.085604504), np.float32(0.08666367), np.float32(0.0837815), np.float32(0.09138309), np.float32(0.09353883), np.float32(0.09655422), np.float32(0.09668004), np.float32(0.09310768), np.float32(0.10775503), np.float32(0.099182956), np.float32(0.09546379), np.float32(0.08972701), np.float32(0.093247935), np.float32(0.09224614), np.float32(0.09199595), np.float32(0.095220804), np.float32(0.08273307), np.float32(0.06573556), np.float32(0.063901424), np.float32(0.060637463), np.float32(0.06485636), np.float32(0.064798854), np.float32(0.075019926), np.float32(0.089610085), np.float32(0.09818329), np.float32(0.10628), np.float32(0.10678709), np.float32(0.112931505), np.float32(0.12149589), np.float32(0.1163397), np.float32(0.10468556), np.float32(0.10738179), np.float32(0.10372123), np.float32(0.106801376), np.float32(0.1098073), np.float32(0.121290274), np.float32(0.12700474), np.float32(0.1392736), np.float32(0.14922413), np.float32(0.16428137), np.float32(0.16652267), np.float32(0.17388839), np.float32(0.17266269), np.float32(0.17366137), np.float32(0.16740541), np.float32(0.16876642), np.float32(0.16326356), np.float32(0.14883439), np.float32(0.11134166), np.float32(0.10019023), np.float32(0.09261111), np.float32(0.090806775), np.float32(0.08139104), np.float32(0.07248592), np.float32(0.08502208), np.float32(0.09141839), np.float32(0.09177401), np.float32(0.097004004), np.float32(0.1132451), np.float32(0.11067904), np.float32(0.10529215), np.float32(0.09587747), np.float32(0.079140045), np.float32(0.069267064), np.float32(0.06530106), np.float32(0.05895703), np.float32(0.059912138), np.float32(0.058699127), np.float32(0.05725057), np.float32(0.054348875), np.float32(0.054398973), np.float32(0.055316743), np.float32(0.0612734), np.float32(0.06647793), np.float32(0.06704169), np.float32(0.06377688), np.float32(0.059663888), np.float32(0.061710753), np.float32(0.057555467), np.float32(0.054264177), np.float32(0.056590974), np.float32(0.050673563), np.float32(0.050005157), np.float32(0.04892606), np.float32(0.052434396), np.float32(0.05405728), np.float32(0.057282552), np.float32(0.051468804), np.float32(0.049785078), np.float32(0.0520134), np.float32(0.048952628), np.float32(0.05047889), np.float32(0.056878045), np.float32(0.060645334), np.float32(0.0677382), np.float32(0.07163219), np.float32(0.07145777), np.float32(0.07212829), np.float32(0.0721904), np.float32(0.06831995), np.float32(0.07182977), np.float32(0.07556945), np.float32(0.07214291), np.float32(0.06922311), np.float32(0.06524504), np.float32(0.063483186), np.float32(0.059678644), np.float32(0.06030742), np.float32(0.056873888), np.float32(0.055577517), np.float32(0.05348618), np.float32(0.053971283), np.float32(0.061265245), np.float32(0.07058039), np.float32(0.07876243), np.float32(0.08621044), np.float32(0.084100775), np.float32(0.08378745), np.float32(0.07732362), np.float32(0.0707355), np.float32(0.07137309), np.float32(0.05843735), np.float32(0.05103054), np.float32(0.051457386), np.float32(0.049938135), np.float32(0.0514982), np.float32(0.05537477), np.float32(0.059825704), np.float32(0.061602365), np.float32(0.06360866), np.float32(0.06214619), np.float32(0.06043068), np.float32(0.05154447), np.float32(0.048495676), np.float32(0.04292557), np.float32(0.040244617), np.float32(0.037826005), np.float32(0.035416897), np.float32(0.035687953), np.float32(0.040432002), np.float32(0.048281692), np.float32(0.048435155), np.float32(0.05647582), np.float32(0.06983086), np.float32(0.085953414), np.float32(0.094426066), np.float32(0.10940792), np.float32(0.11952245), np.float32(0.113420315), np.float32(0.11035877), np.float32(0.103528716), np.float32(0.112490036), np.float32(0.12386862), np.float32(0.11468567), np.float32(0.1305812), np.float32(0.12771736), np.float32(0.12743306), np.float32(0.12754397), np.float32(0.13888936), np.float32(0.158455), np.float32(0.1569815), np.float32(0.13877083), np.float32(0.12685741), np.float32(0.11755147), np.float32(0.09671948), np.float32(0.104655355), np.float32(0.10496912), np.float32(0.0906862), np.float32(0.081298746), np.float32(0.07950238), np.float32(0.07876879), np.float32(0.071154214), np.float32(0.08400083), np.float32(0.08356947), np.float32(0.0881086), np.float32(0.0810568), np.float32(0.09305611), np.float32(0.09912582), np.float32(0.10493935), np.float32(0.11747945), np.float32(0.14498177), np.float32(0.14542389), np.float32(0.14404817), np.float32(0.14981958), np.float32(0.1455198), np.float32(0.12098897), np.float32(0.10775096), np.float32(0.107556425), np.float32(0.106212534), np.float32(0.08704639), np.float32(0.07998529), np.float32(0.09196273), np.float32(0.09359527), np.float32(0.09584432), np.float32(0.10967136), np.float32(0.119137846), np.float32(0.1304673), np.float32(0.14906698), np.float32(0.15323281), np.float32(0.14115131), np.float32(0.1446463), np.float32(0.16437815), np.float32(0.15248221), np.float32(0.13880098), np.float32(0.13627522), np.float32(0.1428732), np.float32(0.16836686), np.float32(0.15924613), np.float32(0.13872388), np.float32(0.15425907), np.float32(0.1617203), np.float32(0.14001544), np.float32(0.13251357), np.float32(0.13400029), np.float32(0.11906977), np.float32(0.106752075), np.float32(0.10202627), np.float32(0.094214395), np.float32(0.08251117), np.float32(0.062231854), np.float32(0.057553172), np.float32(0.060463868), np.float32(0.06697443), np.float32(0.07369851), np.float32(0.069816664), np.float32(0.072523914), np.float32(0.07700773), np.float32(0.0904071), np.float32(0.09565087), np.float32(0.11207984), np.float32(0.12506914), np.float32(0.12006047), np.float32(0.12702641), np.float32(0.1134881), np.float32(0.11557929), np.float32(0.1259698), np.float32(0.14632861), np.float32(0.16004303), np.float32(0.16702354), np.float32(0.19675076), np.float32(0.1983971), np.float32(0.23913115), np.float32(0.2618529), np.float32(0.25481126), np.float32(0.26240066), np.float32(0.26041803), np.float32(0.2233711), np.float32(0.19775134), np.float32(0.2000074), np.float32(0.19352852), np.float32(0.14488457), np.float32(0.12996934), np.float32(0.12333814), np.float32(0.1263387), np.float32(0.10949079), np.float32(0.11340144), np.float32(0.119217135), np.float32(0.12599543), np.float32(0.12954505), np.float32(0.13830219), np.float32(0.12555982), np.float32(0.14748149), np.float32(0.140239), np.float32(0.20440757), np.float32(0.17073858), np.float32(0.17280714), np.float32(0.19170363), np.float32(0.23231712), np.float32(0.2653801), np.float32(0.27248153), np.float32(0.28570816), np.float32(0.29639167), np.float32(0.32895708), np.float32(0.35051572), np.float32(0.40849683), np.float32(0.420187), np.float32(0.45569518), np.float32(0.50567985), np.float32(0.672694), np.float32(0.6501337), np.float32(0.6536004), np.float32(0.6248495), np.float32(0.64857113), np.float32(0.673594), np.float32(0.62558097), np.float32(0.59646183), np.float32(0.53935534), np.float32(0.56102127), np.float32(0.53741777), np.float32(0.49662104), np.float32(0.46010184), np.float32(0.49267247), np.float32(0.4750099), np.float32(0.46269578), np.float32(0.46508056), np.float32(0.4477653), np.float32(0.4115525), np.float32(0.378037), np.float32(0.33277428), np.float32(0.33498704), np.float32(0.3075832), np.float32(0.26549095), np.float32(0.24589881), np.float32(0.22153623), np.float32(0.20745312), np.float32(0.18040626), np.float32(0.17758588), np.float32(0.16461709), np.float32(0.1522034), np.float32(0.1376488), np.float32(0.13489802), np.float32(0.11998932), np.float32(0.13264364), np.float32(0.14073884), np.float32(0.13920783), np.float32(0.15339237), np.float32(0.19019622), np.float32(0.19621581), np.float32(0.20900221), np.float32(0.2088175), np.float32(0.18900496), np.float32(0.19759963), np.float32(0.19412115), np.float32(0.18348686), np.float32(0.17713457), np.float32(0.19524778), np.float32(0.20277421), np.float32(0.17814754), np.float32(0.17858025), np.float32(0.1866058), np.float32(0.17820297), np.float32(0.15780568), np.float32(0.17485242), np.float32(0.20138596), np.float32(0.21428105), np.float32(0.22843648), np.float32(0.25281534), np.float32(0.2582001), np.float32(0.25388578), np.float32(0.2605625), np.float32(0.26692504), np.float32(0.2685751), np.float32(0.2711172), np.float32(0.2950833), np.float32(0.3379111), np.float32(0.39274243), np.float32(0.42309204), np.float32(0.46124107), np.float32(0.002970404)], 'MPRVRALADARDLTNKIVLVRVDHNCVKRGVVRDVHRIEQSLPTLYNIVERGGRPILMTHVNRPRSAKTGEIARDDDEDGVAAIVDVLRMKLGVTFAAPSFRSDGARGIRSVDTSVNFLLDDLRARRIGGIYLPNTRWFEGEEAGEGTEAYEALARQLAGLADVYVNDAFGSWQAHASTVGITKYLPSYAGLLMQKELRAVEAVLNPKRPFVAVVAGAKVDTKLGTLKAVAARCDSLILGGVVYNAYLCAKYDIEVEGVSEGDVELARELLSPEAQAKIIELPVVVESTSLKGCGCIPKEGECGDPKETLGATRALRVSDLQRGASYGYFLDVAASSFEDEKVKNALHGAKCIFVNAVMGFTSSGFHEGTTALDHAIAANKGARKYFGGGDTIQEFKSLTPALYLSAAVDPTFYLFTGGGTVLRALELGGAEKLETVQCLMADDDEEIEPHAEPKCMRFADCAC': [np.float32(0.53141946), np.float32(0.50863105), np.float32(0.47134352), np.float32(0.44472513), np.float32(0.40145716), np.float32(0.36162472), np.float32(0.32484826), np.float32(0.28091922), np.float32(0.21500184), np.float32(0.19736499), np.float32(0.17809819), np.float32(0.15894745), np.float32(0.13871698), np.float32(0.13690048), np.float32(0.12687446), np.float32(0.110573046), np.float32(0.112514265), np.float32(0.11009566), np.float32(0.10287841), np.float32(0.1011252), np.float32(0.09825238), np.float32(0.08492739), np.float32(0.078810856), np.float32(0.06307822), np.float32(0.061145663), np.float32(0.065899365), np.float32(0.05903594), np.float32(0.060025886), np.float32(0.06989714), np.float32(0.07642507), np.float32(0.081585884), np.float32(0.088259764), np.float32(0.09558046), np.float32(0.08926127), np.float32(0.09612224), np.float32(0.10277441), np.float32(0.099275865), np.float32(0.08105773), np.float32(0.08784109), np.float32(0.096847884), np.float32(0.09673652), np.float32(0.09578717), np.float32(0.09640134), np.float32(0.10135303), np.float32(0.09974757), np.float32(0.09271142), np.float32(0.09172746), np.float32(0.09546008), np.float32(0.08426303), np.float32(0.0747646), np.float32(0.0823968), np.float32(0.078361854), np.float32(0.07559114), np.float32(0.094299376), np.float32(0.10533996), np.float32(0.10875739), np.float32(0.13905796), np.float32(0.18029587), np.float32(0.21144162), np.float32(0.23306413), np.float32(0.21196365), np.float32(0.3031112), np.float32(0.28307638), np.float32(0.23176259), np.float32(0.1896592), np.float32(0.19538829), np.float32(0.22767898), np.float32(0.23816063), np.float32(0.23413779), np.float32(0.2567683), np.float32(0.3070356), np.float32(0.35034955), np.float32(0.275778), np.float32(0.24829686), np.float32(0.21844068), np.float32(0.20588364), np.float32(0.2045174), np.float32(0.19783993), np.float32(0.18858878), np.float32(0.17367573), np.float32(0.15743847), np.float32(0.15165144), np.float32(0.13611776), np.float32(0.09752921), np.float32(0.08938904), np.float32(0.07486793), np.float32(0.061222915), np.float32(0.05552278), np.float32(0.049043793), np.float32(0.045747537), np.float32(0.042817198), np.float32(0.04302812), np.float32(0.04557718), np.float32(0.051605474), np.float32(0.054560352), np.float32(0.06120628), np.float32(0.06833207), np.float32(0.068244256), np.float32(0.07674093), np.float32(0.07215984), np.float32(0.07764318), np.float32(0.07605212), np.float32(0.07111247), np.float32(0.06068529), np.float32(0.059203424), np.float32(0.06704675), np.float32(0.06489613), np.float32(0.06316336), np.float32(0.07516051), np.float32(0.090795755), np.float32(0.0962246), np.float32(0.097882956), np.float32(0.09874048), np.float32(0.106582075), np.float32(0.099713646), np.float32(0.09608109), np.float32(0.08126414), np.float32(0.078244165), np.float32(0.07418346), np.float32(0.06175118), np.float32(0.058321863), np.float32(0.054548632), np.float32(0.0496268), np.float32(0.050806887), np.float32(0.05745409), np.float32(0.06130499), np.float32(0.056109678), np.float32(0.05404822), np.float32(0.061117936), np.float32(0.06199418), np.float32(0.068527035), np.float32(0.08135071), np.float32(0.09284855), np.float32(0.09567387), np.float32(0.108767055), np.float32(0.119873166), np.float32(0.116383836), np.float32(0.12613048), np.float32(0.11043513), np.float32(0.09540451), np.float32(0.103488006), np.float32(0.096246704), np.float32(0.077177204), np.float32(0.072109126), np.float32(0.08549075), np.float32(0.09293646), np.float32(0.089207634), np.float32(0.090971254), np.float32(0.09501244), np.float32(0.085977145), np.float32(0.07830451), np.float32(0.08373045), np.float32(0.08132013), np.float32(0.07763222), np.float32(0.07508898), np.float32(0.064659216), np.float32(0.065602474), np.float32(0.0579774), np.float32(0.05325005), np.float32(0.055264637), np.float32(0.05172324), np.float32(0.043437276), np.float32(0.048559785), np.float32(0.05236519), np.float32(0.0522532), np.float32(0.053093277), np.float32(0.06223108), np.float32(0.067627355), np.float32(0.061071042), np.float32(0.06082443), np.float32(0.061169665), np.float32(0.05844566), np.float32(0.05774557), np.float32(0.05760252), np.float32(0.054094683), np.float32(0.0522185), np.float32(0.05886809), np.float32(0.059928615), np.float32(0.060777333), np.float32(0.057102777), np.float32(0.055693835), np.float32(0.053632922), np.float32(0.055435125), np.float32(0.060440365), np.float32(0.06305937), np.float32(0.06317433), np.float32(0.055157844), np.float32(0.05617645), np.float32(0.05324926), np.float32(0.047981862), np.float32(0.049489673), np.float32(0.05139648), np.float32(0.049113397), np.float32(0.046850983), np.float32(0.054501437), np.float32(0.05748607), np.float32(0.061551075), np.float32(0.06594327), np.float32(0.07097656), np.float32(0.071085915), np.float32(0.0652583), np.float32(0.059917793), np.float32(0.061955485), np.float32(0.05575609), np.float32(0.05394771), np.float32(0.050433423), np.float32(0.054952975), np.float32(0.05455139), np.float32(0.05005272), np.float32(0.05261634), np.float32(0.058689587), np.float32(0.05862873), np.float32(0.060967933), np.float32(0.06858072), np.float32(0.06734566), np.float32(0.06719473), np.float32(0.08673124), np.float32(0.08308804), np.float32(0.067720585), np.float32(0.056245808), np.float32(0.051516827), np.float32(0.049059153), np.float32(0.04807201), np.float32(0.051591136), np.float32(0.052971005), np.float32(0.053503875), np.float32(0.04950474), np.float32(0.048890762), np.float32(0.04758569), np.float32(0.046486776), np.float32(0.04666927), np.float32(0.04084819), np.float32(0.03950258), np.float32(0.03353783), np.float32(0.03139618), np.float32(0.029773254), np.float32(0.030497052), np.float32(0.026359053), np.float32(0.026308933), np.float32(0.031724997), np.float32(0.029030507), np.float32(0.030201001), np.float32(0.03009376), np.float32(0.033513587), np.float32(0.031252693), np.float32(0.031587224), np.float32(0.038119335), np.float32(0.035576794), np.float32(0.037609838), np.float32(0.045905285), np.float32(0.053961024), np.float32(0.059578817), np.float32(0.060154874), np.float32(0.06679472), np.float32(0.06504075), np.float32(0.062487286), np.float32(0.06927767), np.float32(0.07914295), np.float32(0.079758406), np.float32(0.07946427), np.float32(0.0899449), np.float32(0.104266465), np.float32(0.11924132), np.float32(0.11341229), np.float32(0.12520044), np.float32(0.12510906), np.float32(0.13272782), np.float32(0.123348966), np.float32(0.124355406), np.float32(0.12512968), np.float32(0.11596526), np.float32(0.11067101), np.float32(0.10115518), np.float32(0.08818989), np.float32(0.07520954), np.float32(0.079135776), np.float32(0.08733318), np.float32(0.07946233), np.float32(0.08312705), np.float32(0.08713822), np.float32(0.09180977), np.float32(0.08638641), np.float32(0.09039308), np.float32(0.08943105), np.float32(0.081497334), np.float32(0.073360264), np.float32(0.064644694), np.float32(0.07850894), np.float32(0.08329658), np.float32(0.083024874), np.float32(0.08697395), np.float32(0.096753314), np.float32(0.11602105), np.float32(0.11589655), np.float32(0.14614663), np.float32(0.15761869), np.float32(0.19123718), np.float32(0.22552311), np.float32(0.24383697), np.float32(0.24397597), np.float32(0.2551514), np.float32(0.24384417), np.float32(0.24644363), np.float32(0.24448435), np.float32(0.23824951), np.float32(0.24143122), np.float32(0.23205818), np.float32(0.21023574), np.float32(0.20456296), np.float32(0.22028135), np.float32(0.21509843), np.float32(0.20329171), np.float32(0.17538361), np.float32(0.16382949), np.float32(0.15288264), np.float32(0.12767966), np.float32(0.11047452), np.float32(0.09529448), np.float32(0.079477206), np.float32(0.058611833), np.float32(0.051026147), np.float32(0.044539355), np.float32(0.040566873), np.float32(0.03705187), np.float32(0.036708917), np.float32(0.037398737), np.float32(0.034038763), np.float32(0.037982497), np.float32(0.043294445), np.float32(0.047209546), np.float32(0.055208452), np.float32(0.052463595), np.float32(0.053162232), np.float32(0.061016876), np.float32(0.051231943), np.float32(0.04739073), np.float32(0.046368908), np.float32(0.05031131), np.float32(0.046224352), np.float32(0.049761362), np.float32(0.04680868), np.float32(0.049131703), np.float32(0.049984537), np.float32(0.049351078), np.float32(0.04714766), np.float32(0.04387041), np.float32(0.04335408), np.float32(0.042845175), np.float32(0.03938639), np.float32(0.03562346), np.float32(0.036464218), np.float32(0.03352705), np.float32(0.03481503), np.float32(0.02904133), np.float32(0.024637157), np.float32(0.026443042), np.float32(0.025529811), np.float32(0.022993373), np.float32(0.022147136), np.float32(0.022753028), np.float32(0.02135991), np.float32(0.01915003), np.float32(0.020057771), np.float32(0.01926719), np.float32(0.017349135), np.float32(0.017670756), np.float32(0.018803151), np.float32(0.021800717), np.float32(0.022948876), np.float32(0.028944395), np.float32(0.031914197), np.float32(0.039285738), np.float32(0.047202587), np.float32(0.052309185), np.float32(0.05305096), np.float32(0.056455273), np.float32(0.05611215), np.float32(0.06301757), np.float32(0.06808347), np.float32(0.067730635), np.float32(0.060218703), np.float32(0.05991593), np.float32(0.066372365), np.float32(0.0733863), np.float32(0.071536295), np.float32(0.07905485), np.float32(0.08286579), np.float32(0.0821171), np.float32(0.08562511), np.float32(0.091731615), np.float32(0.09053943), np.float32(0.08601836), np.float32(0.08858819), np.float32(0.08126997), np.float32(0.07551786), np.float32(0.07218377), np.float32(0.067580305), np.float32(0.069461286), np.float32(0.06994088), np.float32(0.06592294), np.float32(0.06027299), np.float32(0.050030045), np.float32(0.039388493), np.float32(0.033714432), np.float32(0.03558896), np.float32(0.035337456), np.float32(0.03174137), np.float32(0.03148648), np.float32(0.030814406), np.float32(0.029358959), np.float32(0.025429146), np.float32(0.026402004), np.float32(0.028399138), np.float32(0.026438236), np.float32(0.023759022), np.float32(0.025043782), np.float32(0.02770935), np.float32(0.029340269), np.float32(0.03214148), np.float32(0.03543428), np.float32(0.038574204), np.float32(0.03934916), np.float32(0.0368346), np.float32(0.041363936), np.float32(0.043047026), np.float32(0.043350145), np.float32(0.049224794), np.float32(0.057659663), np.float32(0.0635615), np.float32(0.06352977), np.float32(0.07256246), np.float32(0.07050164), np.float32(0.082206376), np.float32(0.09492793), np.float32(0.1176979), np.float32(0.13932066), np.float32(0.16514005), np.float32(0.22936895), np.float32(0.2572576), np.float32(0.27181423), np.float32(0.26285237), np.float32(0.27893683), np.float32(0.27323118), np.float32(0.27638793), np.float32(0.25499266), np.float32(0.26723137), np.float32(0.2986132), np.float32(0.28511724), np.float32(0.29756132), np.float32(0.34489006), np.float32(0.30129787), np.float32(0.28290957), np.float32(0.3074381), np.float32(0.36132511), np.float32(0.4364196), np.float32(0.45174325), np.float32(0.41108546), np.float32(0.31045842), np.float32(0.23840237), np.float32(0.17083149), np.float32(0.14567633), np.float32(0.125537), np.float32(0.10794926), np.float32(0.09836361)], 'MAADKPAKKGKLLFKGDKKEKKRKRKHHDDDTGRDQAQLSEDGWVRVDALDDLVGPVFITHPSDPTVCLTVDENDRFLAYPLPSDVPPDEPMIVNQVFVGSRLLGSTSRFTFKSYRGKYLSSDKIGVTQCDREAISGLEEWEPVVTEAGVAFQNTHGKFMMAKFKNKRRKETKAKFDADQAELDNVKKNQSWGGGKLHMTREDSKRLKKAKSEGRINEAMLDRRALMKADRYCK': [np.float32(0.9590547), np.float32(0.96030104), np.float32(0.9690757), np.float32(0.9708838), np.float32(0.9732502), np.float32(0.9723523), np.float32(0.97361606), np.float32(0.97183853), np.float32(0.9699513), np.float32(0.9696714), np.float32(0.96576893), np.float32(0.9663479), np.float32(0.9697243), np.float32(0.9713112), np.float32(0.97164345), np.float32(0.9728007), np.float32(0.9721296), np.float32(0.9704414), np.float32(0.96726495), np.float32(0.9688148), np.float32(0.9660452), np.float32(0.96292084), np.float32(0.9623742), np.float32(0.9613735), np.float32(0.9616033), np.float32(0.9607743), np.float32(0.9578513), np.float32(0.9552531), np.float32(0.9542985), np.float32(0.9529321), np.float32(0.9518641), np.float32(0.9394035), np.float32(0.9314569), np.float32(0.9138706), np.float32(0.8914523), np.float32(0.84997386), np.float32(0.81580454), np.float32(0.7563435), np.float32(0.6854611), np.float32(0.6179758), np.float32(0.5575962), np.float32(0.4764037), np.float32(0.43812153), np.float32(0.3617435), np.float32(0.32870913), np.float32(0.32064852), np.float32(0.29068583), np.float32(0.26801926), np.float32(0.2585711), np.float32(0.217939), np.float32(0.1727477), np.float32(0.16768081), np.float32(0.16286074), np.float32(0.12920463), np.float32(0.10608775), np.float32(0.09245238), np.float32(0.09213006), np.float32(0.09286803), np.float32(0.08324823), np.float32(0.07715588), np.float32(0.07117687), np.float32(0.07574265), np.float32(0.07684153), np.float32(0.082203835), np.float32(0.06983301), np.float32(0.06379096), np.float32(0.060425065), np.float32(0.056620225), np.float32(0.05513095), np.float32(0.057025984), np.float32(0.061929286), np.float32(0.07851276), np.float32(0.091366366), np.float32(0.10831539), np.float32(0.11398997), np.float32(0.104116015), np.float32(0.100857824), np.float32(0.11905746), np.float32(0.11385786), np.float32(0.13486452), np.float32(0.14846635), np.float32(0.1669511), np.float32(0.17039149), np.float32(0.16915289), np.float32(0.16677709), np.float32(0.14824109), np.float32(0.13258983), np.float32(0.12596329), np.float32(0.106120355), np.float32(0.106975906), np.float32(0.117976025), np.float32(0.12005202), np.float32(0.11712767), np.float32(0.11574508), np.float32(0.11455305), np.float32(0.10714441), np.float32(0.10916806), np.float32(0.09130676), np.float32(0.078362375), np.float32(0.06284714), np.float32(0.04496246), np.float32(0.040836778), np.float32(0.03817294), np.float32(0.034942202), np.float32(0.036934804), np.float32(0.038774814), np.float32(0.041042622), np.float32(0.039677113), np.float32(0.038742285), np.float32(0.04573504), np.float32(0.054527264), np.float32(0.06325739), np.float32(0.07579898), np.float32(0.08071643), np.float32(0.08125073), np.float32(0.075872235), np.float32(0.079692006), np.float32(0.08330257), np.float32(0.071643025), np.float32(0.06508378), np.float32(0.0683274), np.float32(0.069935076), np.float32(0.07409911), np.float32(0.07297143), np.float32(0.08177298), np.float32(0.08517455), np.float32(0.08554975), np.float32(0.09748358), np.float32(0.11342738), np.float32(0.11389575), np.float32(0.116977066), np.float32(0.12337573), np.float32(0.13181335), np.float32(0.12257209), np.float32(0.12602897), np.float32(0.14010814), np.float32(0.12524922), np.float32(0.12544976), np.float32(0.12324218), np.float32(0.12696736), np.float32(0.1242598), np.float32(0.1157974), np.float32(0.13117643), np.float32(0.1430812), np.float32(0.15071778), np.float32(0.13750741), np.float32(0.15267298), np.float32(0.15708223), np.float32(0.15085821), np.float32(0.14951107), np.float32(0.1629668), np.float32(0.1505375), np.float32(0.13098313), np.float32(0.15998183), np.float32(0.17516312), np.float32(0.18047705), np.float32(0.18380105), np.float32(0.21915181), np.float32(0.2655874), np.float32(0.2754524), np.float32(0.28177005), np.float32(0.3274926), np.float32(0.31891668), np.float32(0.35502058), np.float32(0.3742668), np.float32(0.38251054), np.float32(0.3999032), np.float32(0.44117203), np.float32(0.42708808), np.float32(0.49075875), np.float32(0.5125147), np.float32(0.5217723), np.float32(0.59557927), np.float32(0.6415062), np.float32(0.6695472), np.float32(0.6825447), np.float32(0.7137942), np.float32(0.70094895), np.float32(0.7045134), np.float32(0.6912049), np.float32(0.7185292), np.float32(0.7180535), np.float32(0.7116439), np.float32(0.7131372), np.float32(0.7580546), np.float32(0.7478316), np.float32(0.7444123), np.float32(0.76068), np.float32(0.7552394), np.float32(0.7626341), np.float32(0.7868987), np.float32(0.8063668), np.float32(0.7952232), np.float32(0.8160574), np.float32(0.8239494), np.float32(0.8303841), np.float32(0.8497836), np.float32(0.84367657), np.float32(0.84643084), np.float32(0.84560305), np.float32(0.82960624), np.float32(0.8125021), np.float32(0.8156129), np.float32(0.8215289), np.float32(0.76161605), np.float32(0.7140712), np.float32(0.68493474), np.float32(0.6802186), np.float32(0.6474519), np.float32(0.6460738), np.float32(0.65560603), np.float32(0.668121), np.float32(0.67807657), np.float32(0.67042017), np.float32(0.6929102), np.float32(0.7112158), np.float32(0.7288093), np.float32(0.7210313), np.float32(0.7194634), np.float32(0.72500026), np.float32(0.7215379), np.float32(0.70244104), np.float32(0.70742613), np.float32(0.6905774), np.float32(0.66996), np.float32(0.67598087), np.float32(0.69871116), np.float32(0.7058557), np.float32(0.7117282), np.float32(0.7115342), np.float32(0.69591796), np.float32(0.695559), np.float32(0.7008718), np.float32(0.69330955)], 'MAPLLGRKPYPLAKPLTEPPGPGDEIYTIEHTKEAFRNKEEYEARLQRYKERIWTCKSTGSSQLTHQEAWEEEQEVTALLEEEFPRWFEKPVLEIVHHNTVSLDKLVEKAWLEILTKYAVGEECDFLVGKDKTLQVKIVKIHPLEHPEGEAAEKKLDGTCDSPSSDKENASQEAQSKVPSSREESRREMPSDQARRSPRKLPTAMKEEKKKWVMPKFLPYKYDVKLINEDKVISDVPADSLYRTERPPTKEIMRYFIRHKALRLGMGESSPWVVEDELVKKFNLPSKLSDFLLHPHKFLAENPSVKRRSLTSPDGRPQKKHKTSITSGKDSEVWLRADLQKMMAGHLISSIVKSIYLQNSNSMQEKIKMNGSPLKVTNSGTPKKGEGKSSGLTTSKSGKKSGDKKDGKKNGKGADKKLDVLKASKKDIKAGAQPKMKQMTLLHLAKSTPAASPKKRSRSSGMSSPKLGKPLHPMALHLLRYYKENKGKEDKKNALSSLISKAAKNLPSEEWGRLPEELKELVQKRWELLEHKKRWAAMSEEEKQEEMKKKREELKEKLREKAKERREKEMLVRREMSRRYEDQEIDDGKSLPAFKLVDMPEGLPNTLFGNVALIVDFLYCYTELLMPDDQYPITAVALMEALAGERSGFLYLNRVLVVLLQTLLQDELAEGYSELDMPLSEIPLTMHSASELARLCLRPCDSQDEASGRGSEKSAGFGDFDDVVSSEFLEKLETCEVFELTPEEKVNLLVALCHRILMTYSVEDHVYAKQQRAAELWKERAAMLKEVNDRKRAERQKQKEKEGKGQWEQKPCEKKKDGTSKDKIKKEVKVEPEPEDMISTVKSRRLMSMQAKKEKEEMDRQNKERMEKEAEEERIRRQKAAAERAFQDGITKAKLVLRRTPLGTDRNHNRYWLFSDLVPGLYIEKGWVHESIEYSFTPPDEKPAEFDAVDEVDTGSDTANHSQGHGAAAADICIETTAPKQGQNLWFICDTHGEFEELVESLHPQGVRESELKLNIQNRYQEILHSIHLTRKSKLSLRSCDGYAELLKYLRSDIQEIASRLQKGGLGYLDDNVDIEDQLGNMESLKDFGECVISIQAGVIKKFLQGFMAPKQKKKRKGGEESSKAEEFDEEKRLAEEARVATAVENWKNAIREAQTFSRMHVLLGMLDASIKWD': [np.float32(0.9801672), np.float32(0.9791389), np.float32(0.9769992), np.float32(0.97539955), np.float32(0.97390807), np.float32(0.9689285), np.float32(0.96969473), np.float32(0.9622454), np.float32(0.9508976), np.float32(0.94554746), np.float32(0.9441319), np.float32(0.9411613), np.float32(0.94410074), np.float32(0.9120668), np.float32(0.86907333), np.float32(0.85260236), np.float32(0.80063933), np.float32(0.7919859), np.float32(0.7760896), np.float32(0.7703176), np.float32(0.7463485), np.float32(0.7380631), np.float32(0.7211776), np.float32(0.69975024), np.float32(0.6742362), np.float32(0.63003427), np.float32(0.5999041), np.float32(0.57278615), np.float32(0.546273), np.float32(0.46994165), np.float32(0.3744578), np.float32(0.33654854), np.float32(0.29236212), np.float32(0.27075836), np.float32(0.21865936), np.float32(0.20817508), np.float32(0.19689104), np.float32(0.18715401), np.float32(0.17484953), np.float32(0.18212554), np.float32(0.18533035), np.float32(0.18252496), np.float32(0.1711414), np.float32(0.17398123), np.float32(0.17019759), np.float32(0.17279984), np.float32(0.17342986), np.float32(0.17886643), np.float32(0.20022608), np.float32(0.20062596), np.float32(0.21606323), np.float32(0.22974053), np.float32(0.2135995), np.float32(0.23121399), np.float32(0.29531643), np.float32(0.32098663), np.float32(0.33575985), np.float32(0.33837885), np.float32(0.35009074), np.float32(0.33168837), np.float32(0.31066385), np.float32(0.31750944), np.float32(0.3655979), np.float32(0.34530228), np.float32(0.2981103), np.float32(0.30451843), np.float32(0.31219825), np.float32(0.30988565), np.float32(0.31553698), np.float32(0.32009518), np.float32(0.3171265), np.float32(0.31674632), np.float32(0.31056747), np.float32(0.3255062), np.float32(0.31481528), np.float32(0.29254752), np.float32(0.28180826), np.float32(0.29292297), np.float32(0.28177652), np.float32(0.23117198), np.float32(0.21552409), np.float32(0.21759108), np.float32(0.22247306), np.float32(0.21587129), np.float32(0.21333346), np.float32(0.22812176), np.float32(0.2043095), np.float32(0.20460917), np.float32(0.20773235), np.float32(0.2059345), np.float32(0.21636964), np.float32(0.20794603), np.float32(0.20889464), np.float32(0.20016891), np.float32(0.17645052), np.float32(0.1645628), np.float32(0.1528688), np.float32(0.16650645), np.float32(0.13413508), np.float32(0.1270813), np.float32(0.12541205), np.float32(0.12691325), np.float32(0.10599048), np.float32(0.104781404), np.float32(0.1357372), np.float32(0.16789187), np.float32(0.15014823), np.float32(0.15400505), np.float32(0.17260896), np.float32(0.179107), np.float32(0.18200098), np.float32(0.18576445), np.float32(0.17861046), np.float32(0.17892528), np.float32(0.15135813), np.float32(0.15002997), np.float32(0.13560608), np.float32(0.12787864), np.float32(0.13355653), np.float32(0.14321047), np.float32(0.14840981), np.float32(0.14641292), np.float32(0.15354905), np.float32(0.16235682), np.float32(0.16854152), np.float32(0.16786896), np.float32(0.17863236), np.float32(0.20139922), np.float32(0.2037182), np.float32(0.19780006), np.float32(0.20827335), np.float32(0.25517088), np.float32(0.2662331), np.float32(0.28139904), np.float32(0.28637987), np.float32(0.30253294), np.float32(0.37565804), np.float32(0.38955095), np.float32(0.45465222), np.float32(0.500702), np.float32(0.575261), np.float32(0.6357151), np.float32(0.654885), np.float32(0.6773626), np.float32(0.693639), np.float32(0.6896072), np.float32(0.74261934), np.float32(0.77439207), np.float32(0.8091794), np.float32(0.85248643), np.float32(0.8975466), np.float32(0.9247479), np.float32(0.93539715), np.float32(0.94369346), np.float32(0.9536249), np.float32(0.9568788), np.float32(0.962139), np.float32(0.9625058), np.float32(0.96117747), np.float32(0.96012706), np.float32(0.95534897), np.float32(0.96163934), np.float32(0.96222407), np.float32(0.9671214), np.float32(0.9703131), np.float32(0.9727414), np.float32(0.9725115), np.float32(0.9756268), np.float32(0.97529083), np.float32(0.9744366), np.float32(0.9758444), np.float32(0.9755638), np.float32(0.97613907), np.float32(0.976491), np.float32(0.9779589), np.float32(0.9779283), np.float32(0.9780531), np.float32(0.977652), np.float32(0.9780216), np.float32(0.97714156), np.float32(0.97758263), np.float32(0.97793394), np.float32(0.9781823), np.float32(0.9790622), np.float32(0.97929907), np.float32(0.9791909), np.float32(0.9793666), np.float32(0.97959876), np.float32(0.97935915), np.float32(0.97746664), np.float32(0.9763916), np.float32(0.9760552), np.float32(0.97425973), np.float32(0.97012043), np.float32(0.9654489), np.float32(0.9621585), np.float32(0.9569218), np.float32(0.9539), np.float32(0.9483143), np.float32(0.94369066), np.float32(0.93696404), np.float32(0.9307215), np.float32(0.9161843), np.float32(0.9091607), np.float32(0.8786535), np.float32(0.85750955), np.float32(0.8169044), np.float32(0.76689905), np.float32(0.730727), np.float32(0.75283015), np.float32(0.72408587), np.float32(0.6861204), np.float32(0.6499242), np.float32(0.66309595), np.float32(0.574603), np.float32(0.48820946), np.float32(0.4448158), np.float32(0.42209297), np.float32(0.3897855), np.float32(0.34053499), np.float32(0.35928512), np.float32(0.29139176), np.float32(0.24648018), np.float32(0.23591824), np.float32(0.22902323), np.float32(0.2261549), np.float32(0.2448333), np.float32(0.2667242), np.float32(0.2382837), np.float32(0.2383365), np.float32(0.24468179), np.float32(0.2789361), np.float32(0.2830009), np.float32(0.28376752), np.float32(0.31642288), np.float32(0.31701532), np.float32(0.33369255), np.float32(0.2913956), np.float32(0.33128324), np.float32(0.3807088), np.float32(0.3691354), np.float32(0.38257006), np.float32(0.3375922), np.float32(0.3115728), np.float32(0.26849416), np.float32(0.2562173), np.float32(0.22348024), np.float32(0.19964784), np.float32(0.19046184), np.float32(0.15060459), np.float32(0.13587728), np.float32(0.11595876), np.float32(0.119158015), np.float32(0.12047114), np.float32(0.13027667), np.float32(0.12647013), np.float32(0.13045658), np.float32(0.13068566), np.float32(0.11463923), np.float32(0.109402485), np.float32(0.09960477), np.float32(0.1018708), np.float32(0.08830322), np.float32(0.08217641), np.float32(0.08108822), np.float32(0.090304434), np.float32(0.087678656), np.float32(0.08003746), np.float32(0.09034346), np.float32(0.10379719), np.float32(0.09910942), np.float32(0.12046099), np.float32(0.12280582), np.float32(0.1393433), np.float32(0.16349937), np.float32(0.17049457), np.float32(0.16247092), np.float32(0.16133037), np.float32(0.16150282), np.float32(0.1425369), np.float32(0.124270655), np.float32(0.12074936), np.float32(0.1169983), np.float32(0.10671675), np.float32(0.1158562), np.float32(0.12446928), np.float32(0.12522644), np.float32(0.123473704), np.float32(0.13374662), np.float32(0.15579697), np.float32(0.2069147), np.float32(0.25571874), np.float32(0.24048331), np.float32(0.2314207), np.float32(0.28199562), np.float32(0.32422048), np.float32(0.4375068), np.float32(0.49708644), np.float32(0.5429544), np.float32(0.55942684), np.float32(0.6220037), np.float32(0.7248814), np.float32(0.7325171), np.float32(0.77556235), np.float32(0.8177709), np.float32(0.85571694), np.float32(0.90808934), np.float32(0.93021196), np.float32(0.93737644), np.float32(0.9419333), np.float32(0.9513155), np.float32(0.95675254), np.float32(0.9645627), np.float32(0.96633655), np.float32(0.96840936), np.float32(0.972081), np.float32(0.9744631), np.float32(0.9730123), np.float32(0.97262233), np.float32(0.969023), np.float32(0.9648849), np.float32(0.96273917), np.float32(0.95413476), np.float32(0.93462926), np.float32(0.9179521), np.float32(0.9096661), np.float32(0.8657925), np.float32(0.81178117), np.float32(0.7884151), np.float32(0.75129104), np.float32(0.72614837), np.float32(0.70922184), np.float32(0.6501544), np.float32(0.53906024), np.float32(0.4569636), np.float32(0.41565922), np.float32(0.2869543), np.float32(0.28058866), np.float32(0.26178792), np.float32(0.2401199), np.float32(0.20887832), np.float32(0.21425912), np.float32(0.1816811), np.float32(0.16533625), np.float32(0.14716892), np.float32(0.13916561), np.float32(0.14210977), np.float32(0.13361652), np.float32(0.13189031), np.float32(0.15420291), np.float32(0.17258695), np.float32(0.17121933), np.float32(0.19820061), np.float32(0.22139162), np.float32(0.25272655), np.float32(0.3107335), np.float32(0.33719832), np.float32(0.36247808), np.float32(0.40079826), np.float32(0.42109972), np.float32(0.4536777), np.float32(0.5132296), np.float32(0.6085934), np.float32(0.6836601), np.float32(0.78013873), np.float32(0.82025784), np.float32(0.8624953), np.float32(0.8998427), np.float32(0.91444814), np.float32(0.9316536), np.float32(0.9379444), np.float32(0.9510224), np.float32(0.9593363), np.float32(0.96414685), np.float32(0.97117615), np.float32(0.9749282), np.float32(0.97768253), np.float32(0.97949857), np.float32(0.9796997), np.float32(0.9799749), np.float32(0.9797539), np.float32(0.98016375), np.float32(0.9797616), np.float32(0.97894645), np.float32(0.97860444), np.float32(0.97835314), np.float32(0.9790892), np.float32(0.979924), np.float32(0.98109), np.float32(0.9825466), np.float32(0.98242354), np.float32(0.98250866), np.float32(0.983288), np.float32(0.98367417), np.float32(0.9835073), np.float32(0.9834346), np.float32(0.98377085), np.float32(0.9844785), np.float32(0.98422134), np.float32(0.9844764), np.float32(0.9850033), np.float32(0.9843463), np.float32(0.98424304), np.float32(0.9841047), np.float32(0.9842523), np.float32(0.98373485), np.float32(0.98353577), np.float32(0.98351467), np.float32(0.98221886), np.float32(0.98135376), np.float32(0.9807351), np.float32(0.9791542), np.float32(0.97629607), np.float32(0.9758547), np.float32(0.977967), np.float32(0.977197), np.float32(0.97791415), np.float32(0.9782104), np.float32(0.97839534), np.float32(0.97877663), np.float32(0.9784933), np.float32(0.97727144), np.float32(0.97665566), np.float32(0.97711766), np.float32(0.9739038), np.float32(0.97428846), np.float32(0.97023755), np.float32(0.96743417), np.float32(0.9608501), np.float32(0.9580655), np.float32(0.95660514), np.float32(0.9625823), np.float32(0.9637126), np.float32(0.96234196), np.float32(0.96408147), np.float32(0.96769756), np.float32(0.96593386), np.float32(0.9657864), np.float32(0.96600056), np.float32(0.9654195), np.float32(0.9635176), np.float32(0.9608926), np.float32(0.95148826), np.float32(0.95254767), np.float32(0.95461935), np.float32(0.95259506), np.float32(0.963266), np.float32(0.9671475), np.float32(0.96905434), np.float32(0.9705502), np.float32(0.97392386), np.float32(0.9754087), np.float32(0.97671264), np.float32(0.977457), np.float32(0.97962797), np.float32(0.9804981), np.float32(0.980101), np.float32(0.980288), np.float32(0.97847307), np.float32(0.9763273), np.float32(0.97340506), np.float32(0.9667577), np.float32(0.9544452), np.float32(0.93208814), np.float32(0.91264516), np.float32(0.9018847), np.float32(0.873619), np.float32(0.8534078), np.float32(0.8237372), np.float32(0.80917805), np.float32(0.78047025), np.float32(0.755468), np.float32(0.72010094), np.float32(0.63724047), np.float32(0.6023362), np.float32(0.5824821), np.float32(0.52649134), np.float32(0.5423342), np.float32(0.46180174), np.float32(0.42719087), np.float32(0.3741844), np.float32(0.342593), np.float32(0.32225734), np.float32(0.31354743), np.float32(0.30649987), np.float32(0.3194387), np.float32(0.30025423), np.float32(0.33407953), np.float32(0.3470116), np.float32(0.34354043), np.float32(0.35456795), np.float32(0.36249194), np.float32(0.38451257), np.float32(0.391718), np.float32(0.39422682), np.float32(0.38662264), np.float32(0.39248395), np.float32(0.3916145), np.float32(0.39987525), np.float32(0.40045077), np.float32(0.40348467), np.float32(0.4015411), np.float32(0.3792201), np.float32(0.39446643), np.float32(0.40961212), np.float32(0.41265717), np.float32(0.3880554), np.float32(0.427477), np.float32(0.44257542), np.float32(0.4334351), np.float32(0.4249541), np.float32(0.43991596), np.float32(0.45415932), np.float32(0.42119896), np.float32(0.39945045), np.float32(0.41665232), np.float32(0.38316715), np.float32(0.35709205), np.float32(0.35191277), np.float32(0.35175803), np.float32(0.33457202), np.float32(0.32536867), np.float32(0.30656403), np.float32(0.28820008), np.float32(0.278117), np.float32(0.2856734), np.float32(0.32664636), np.float32(0.35422865), np.float32(0.36603177), np.float32(0.39858624), np.float32(0.4199836), np.float32(0.44960102), np.float32(0.47136694), np.float32(0.48482287), np.float32(0.52728254), np.float32(0.5375235), np.float32(0.5885273), np.float32(0.5918806), np.float32(0.5954443), np.float32(0.60027003), np.float32(0.60744065), np.float32(0.61603165), np.float32(0.61345345), np.float32(0.6117641), np.float32(0.6187155), np.float32(0.62132126), np.float32(0.6137822), np.float32(0.6209018), np.float32(0.6344474), np.float32(0.6326659), np.float32(0.63472253), np.float32(0.6434986), np.float32(0.64247924), np.float32(0.64232504), np.float32(0.6515451), np.float32(0.6520706), np.float32(0.655368), np.float32(0.63582706), np.float32(0.6424303), np.float32(0.64802015), np.float32(0.64516777), np.float32(0.62479615), np.float32(0.63044876), np.float32(0.6302774), np.float32(0.6073305), np.float32(0.5911953), np.float32(0.5996722), np.float32(0.5818625), np.float32(0.5462452), np.float32(0.54584587), np.float32(0.56963277), np.float32(0.5604137), np.float32(0.57095265), np.float32(0.5728123), np.float32(0.6052157), np.float32(0.607305), np.float32(0.62424237), np.float32(0.6595505), np.float32(0.6486596), np.float32(0.59798944), np.float32(0.58034104), np.float32(0.5676616), np.float32(0.5399412), np.float32(0.53818715), np.float32(0.49017736), np.float32(0.48666292), np.float32(0.48843777), np.float32(0.44047242), np.float32(0.38486135), np.float32(0.4044972), np.float32(0.42665994), np.float32(0.40258226), np.float32(0.41620168), np.float32(0.40716857), np.float32(0.38725305), np.float32(0.36306494), np.float32(0.36655098), np.float32(0.3396828), np.float32(0.29438838), np.float32(0.2785002), np.float32(0.21756147), np.float32(0.17681772), np.float32(0.15864432), np.float32(0.1408392), np.float32(0.10312713), np.float32(0.09524311), np.float32(0.08141262), np.float32(0.07335109), np.float32(0.060251914), np.float32(0.052257415), np.float32(0.046383828), np.float32(0.048349757), np.float32(0.043511696), np.float32(0.03337637), np.float32(0.03211193), np.float32(0.036064956), np.float32(0.03825997), np.float32(0.034261707), np.float32(0.03930752), np.float32(0.04074215), np.float32(0.031552788), np.float32(0.026795408), np.float32(0.024105715), np.float32(0.023906415), np.float32(0.023368763), np.float32(0.021311719), np.float32(0.02376089), np.float32(0.02344259), np.float32(0.024567127), np.float32(0.026456572), np.float32(0.029697312), np.float32(0.03165988), np.float32(0.0349595), np.float32(0.052805495), np.float32(0.069775224), np.float32(0.07211702), np.float32(0.07126734), np.float32(0.06605428), np.float32(0.05981243), np.float32(0.055614233), np.float32(0.042753477), np.float32(0.033022966), np.float32(0.030972164), np.float32(0.03022565), np.float32(0.024715452), np.float32(0.024898386), np.float32(0.02567499), np.float32(0.024889294), np.float32(0.022903843), np.float32(0.02208339), np.float32(0.024339523), np.float32(0.023597596), np.float32(0.021032114), np.float32(0.022374457), np.float32(0.027359696), np.float32(0.027151978), np.float32(0.021075543), np.float32(0.019214515), np.float32(0.020914195), np.float32(0.021077845), np.float32(0.02272212), np.float32(0.028769588), np.float32(0.033109814), np.float32(0.035657894), np.float32(0.044503693), np.float32(0.05145186), np.float32(0.052419316), np.float32(0.06080516), np.float32(0.090334274), np.float32(0.11490966), np.float32(0.117163286), np.float32(0.13960038), np.float32(0.14641555), np.float32(0.15253836), np.float32(0.14716084), np.float32(0.17203957), np.float32(0.18259344), np.float32(0.17186968), np.float32(0.15368159), np.float32(0.14398962), np.float32(0.1271393), np.float32(0.11042126), np.float32(0.1029944), np.float32(0.095381595), np.float32(0.08859795), np.float32(0.07848915), np.float32(0.07561025), np.float32(0.08383769), np.float32(0.07022875), np.float32(0.081912234), np.float32(0.07965072), np.float32(0.083617814), np.float32(0.09744781), np.float32(0.108891755), np.float32(0.1341974), np.float32(0.16084586), np.float32(0.19566634), np.float32(0.25126007), np.float32(0.29922765), np.float32(0.31321532), np.float32(0.36854586), np.float32(0.46858516), np.float32(0.50956476), np.float32(0.5796272), np.float32(0.6914093), np.float32(0.7856931), np.float32(0.7960828), np.float32(0.83883965), np.float32(0.8631059), np.float32(0.88020325), np.float32(0.88043225), np.float32(0.86391824), np.float32(0.8597024), np.float32(0.7917757), np.float32(0.7926439), np.float32(0.76838696), np.float32(0.6931809), np.float32(0.65906453), np.float32(0.63166124), np.float32(0.6314919), np.float32(0.5394743), np.float32(0.47975826), np.float32(0.42052266), np.float32(0.35692942), np.float32(0.31645754), np.float32(0.30443108), np.float32(0.22482637), np.float32(0.19828102), np.float32(0.17180564), np.float32(0.1709625), np.float32(0.16066463), np.float32(0.15951683), np.float32(0.15916015), np.float32(0.14567652), np.float32(0.12107309), np.float32(0.114855886), np.float32(0.13015586), np.float32(0.116782896), np.float32(0.10638014), np.float32(0.09362806), np.float32(0.08801438), np.float32(0.08546268), np.float32(0.08709432), np.float32(0.08347394), np.float32(0.08336709), np.float32(0.0745702), np.float32(0.07989157), np.float32(0.09723557), np.float32(0.09025674), np.float32(0.084856324), np.float32(0.086842254), np.float32(0.08364803), np.float32(0.08847207), np.float32(0.09128811), np.float32(0.087184675), np.float32(0.07745674), np.float32(0.07940858), np.float32(0.0965927), np.float32(0.10201252), np.float32(0.10951471), np.float32(0.1251324), np.float32(0.13993037), np.float32(0.14442815), np.float32(0.15943852), np.float32(0.16811436), np.float32(0.18241052), np.float32(0.1952611), np.float32(0.21112195), np.float32(0.23236917), np.float32(0.24492694), np.float32(0.24774171), np.float32(0.27360177), np.float32(0.27758914), np.float32(0.29705557), np.float32(0.30041686), np.float32(0.29578283), np.float32(0.2959834), np.float32(0.3086514), np.float32(0.33485618), np.float32(0.3539733), np.float32(0.38080248), np.float32(0.39267135), np.float32(0.40501386), np.float32(0.42239016), np.float32(0.44513187), np.float32(0.4461246), np.float32(0.5056455), np.float32(0.5476602), np.float32(0.5852498), np.float32(0.60274196), np.float32(0.61554724), np.float32(0.6265334), np.float32(0.6626226), np.float32(0.67969257), np.float32(0.70974743), np.float32(0.7355673), np.float32(0.7481803), np.float32(0.7541786), np.float32(0.7577583), np.float32(0.7721338), np.float32(0.79821974), np.float32(0.82444674), np.float32(0.8451612), np.float32(0.8588196), np.float32(0.87675273), np.float32(0.9057314), np.float32(0.92263746), np.float32(0.93960875), np.float32(0.94345164), np.float32(0.9554937), np.float32(0.9619107), np.float32(0.9644912), np.float32(0.9654429), np.float32(0.968864), np.float32(0.9694613), np.float32(0.97203505), np.float32(0.9727251), np.float32(0.9742133), np.float32(0.97175467), np.float32(0.97204226), np.float32(0.9720738), np.float32(0.97048205), np.float32(0.9689705), np.float32(0.9710513), np.float32(0.97104204), np.float32(0.97042006), np.float32(0.9702327), np.float32(0.9677512), np.float32(0.96460927), np.float32(0.9619473), np.float32(0.96269923), np.float32(0.95718485), np.float32(0.9543599), np.float32(0.94727), np.float32(0.93181443), np.float32(0.9123892), np.float32(0.90321785), np.float32(0.89706385), np.float32(0.8818807), np.float32(0.86775434), np.float32(0.84896183), np.float32(0.8304519), np.float32(0.8048041), np.float32(0.7901543), np.float32(0.7678594), np.float32(0.74154633), np.float32(0.73129797), np.float32(0.70103496), np.float32(0.6837575), np.float32(0.6788707), np.float32(0.66004527), np.float32(0.6711063), np.float32(0.67299074), np.float32(0.67698634), np.float32(0.67992705), np.float32(0.6792879), np.float32(0.67253554), np.float32(0.66573834), np.float32(0.66184455), np.float32(0.65847325), np.float32(0.6599705), np.float32(0.65247077), np.float32(0.6495038), np.float32(0.6498919), np.float32(0.64671236), np.float32(0.6485312), np.float32(0.64177465), np.float32(0.63884914), np.float32(0.6365523), np.float32(0.63060784), np.float32(0.63056785), np.float32(0.63206697), np.float32(0.6334269), np.float32(0.63347596), np.float32(0.6329417), np.float32(0.63466716), np.float32(0.64885396), np.float32(0.65181106), np.float32(0.6315881), np.float32(0.62362814), np.float32(0.6357429), np.float32(0.62000626), np.float32(0.63975954), np.float32(0.63779444), np.float32(0.6460198), np.float32(0.6500152), np.float32(0.6675528), np.float32(0.67696637), np.float32(0.65705955), np.float32(0.65345114), np.float32(0.64601004), np.float32(0.61506706), np.float32(0.5966442), np.float32(0.61003566), np.float32(0.61458397), np.float32(0.5681345), np.float32(0.5426258), np.float32(0.5374053), np.float32(0.46751174), np.float32(0.3624916), np.float32(0.31815767), np.float32(0.29653984), np.float32(0.28528592), np.float32(0.27668548), np.float32(0.25038913), np.float32(0.2872103), np.float32(0.24178542), np.float32(0.24598601), np.float32(0.20632386), np.float32(0.20890197), np.float32(0.2009933), np.float32(0.18814787), np.float32(0.20328924), np.float32(0.19894367), np.float32(0.21750815), np.float32(0.2039718), np.float32(0.16954924), np.float32(0.16565196), np.float32(0.172944), np.float32(0.17060697), np.float32(0.1663151), np.float32(0.22681358), np.float32(0.27067652), np.float32(0.31093177), np.float32(0.31227702), np.float32(0.269855), np.float32(0.2887463), np.float32(0.30678698), np.float32(0.30178407), np.float32(0.34144825), np.float32(0.3594736), np.float32(0.3460997), np.float32(0.36526266), np.float32(0.40494722), np.float32(0.40778822), np.float32(0.48221952), np.float32(0.52840304), np.float32(0.5843535), np.float32(0.6487536), np.float32(0.6938352), np.float32(0.76299), np.float32(0.79023796), np.float32(0.83504146), np.float32(0.8762052), np.float32(0.8965203), np.float32(0.9131616), np.float32(0.9322046), np.float32(0.94435817), np.float32(0.94924176), np.float32(0.9545711), np.float32(0.9546786), np.float32(0.9567384), np.float32(0.9569208), np.float32(0.9514363), np.float32(0.949874), np.float32(0.95232296), np.float32(0.95573103), np.float32(0.95624536), np.float32(0.95712215), np.float32(0.958721), np.float32(0.95758724), np.float32(0.9575795), np.float32(0.9622081), np.float32(0.95502335), np.float32(0.94939667), np.float32(0.94811934), np.float32(0.9337739), np.float32(0.92911774), np.float32(0.9080672), np.float32(0.8980812), np.float32(0.8692316), np.float32(0.85125035), np.float32(0.83167255), np.float32(0.8547673), np.float32(0.83757967), np.float32(0.81179494), np.float32(0.74035466), np.float32(0.677734), np.float32(0.6594263), np.float32(0.63532984), np.float32(0.58356595), np.float32(0.55360997), np.float32(0.5166313), np.float32(0.52507275), np.float32(0.5071299), np.float32(0.3654183), np.float32(0.48895752), np.float32(0.4421512), np.float32(0.61738014), np.float32(0.6291854), np.float32(0.5639667), np.float32(0.45950443), np.float32(0.59777784), np.float32(0.38856864), np.float32(0.33764255), np.float32(0.3938324), np.float32(0.4959526), np.float32(0.50337726), np.float32(0.42007342), np.float32(0.30572265), np.float32(0.11513696), np.float32(0.12548518), np.float32(0.1195345), np.float32(0.12706904), np.float32(0.110936366), np.float32(0.10419506), np.float32(0.10609236), np.float32(0.11078917), np.float32(0.10230634), np.float32(0.10210833), np.float32(0.113834396), np.float32(0.11549948), np.float32(0.10574261), np.float32(0.113978624), np.float32(0.11922777), np.float32(0.10366111), np.float32(0.09245195), np.float32(0.082844324), np.float32(0.07964856), np.float32(0.085640475), np.float32(0.08940051), np.float32(0.0837968), np.float32(0.09310003), np.float32(0.08611722), np.float32(0.10288047), np.float32(0.10191756), np.float32(0.10862479), np.float32(0.11359253), np.float32(0.13507256), np.float32(0.1490426), np.float32(0.14609498), np.float32(0.15767518), np.float32(0.16400869), np.float32(0.18956569), np.float32(0.19958575), np.float32(0.19388591), np.float32(0.21052021), np.float32(0.20425616), np.float32(0.18637335), np.float32(0.17319663), np.float32(0.17542134), np.float32(0.15962508), np.float32(0.14901116), np.float32(0.12776296), np.float32(0.10320903), np.float32(0.090162285), np.float32(0.077838734), np.float32(0.08412755), np.float32(0.08287064), np.float32(0.07559246), np.float32(0.079164326), np.float32(0.096800454), np.float32(0.10076942), np.float32(0.09188381), np.float32(0.0969257), np.float32(0.113723814), np.float32(0.11564437), np.float32(0.108204395), np.float32(0.13746524), np.float32(0.16209999), np.float32(0.1614384), np.float32(0.16541195), np.float32(0.17198782), np.float32(0.16875225), np.float32(0.16765858), np.float32(0.19202627), np.float32(0.2085084), np.float32(0.1977527), np.float32(0.19803472), np.float32(0.22761224), np.float32(0.28036204), np.float32(0.2851637), np.float32(0.30413067), np.float32(0.31420475), np.float32(0.30631647), np.float32(0.23097394), np.float32(0.2069338), np.float32(0.19912848), np.float32(0.19311951), np.float32(0.1720452), np.float32(0.15524167), np.float32(0.14812353), np.float32(0.13814594), np.float32(0.1325771), np.float32(0.11928685), np.float32(0.11227248), np.float32(0.10829139), np.float32(0.1013757), np.float32(0.09059306), np.float32(0.09438579), np.float32(0.10162805), np.float32(0.09037005), np.float32(0.08376552), np.float32(0.08985705), np.float32(0.09974999), np.float32(0.08545216), np.float32(0.09351156), np.float32(0.106164604), np.float32(0.098201014), np.float32(0.101716265), np.float32(0.1204566), np.float32(0.12819453), np.float32(0.1396088), np.float32(0.18946046), np.float32(0.284067), np.float32(0.3350143), np.float32(0.3773735), np.float32(0.4675085), np.float32(0.5492846), np.float32(0.62482303), np.float32(0.65832335), np.float32(0.69059443), np.float32(0.75381345), np.float32(0.7576984), np.float32(0.75637233), np.float32(0.8161683), np.float32(0.84237385), np.float32(0.81647336), np.float32(0.8615786), np.float32(0.8666756), np.float32(0.8725616), np.float32(0.8605872), np.float32(0.8458557), np.float32(0.81451875), np.float32(0.7861648), np.float32(0.74893385), np.float32(0.6952254), np.float32(0.6576517), np.float32(0.5704247), np.float32(0.4995962), np.float32(0.46584702), np.float32(0.4248362), np.float32(0.3746611), np.float32(0.37069747), np.float32(0.37104034), np.float32(0.3636491), np.float32(0.34168687), np.float32(0.30678678), np.float32(0.25401178), np.float32(0.20107439), np.float32(0.20952693), np.float32(0.25328347), np.float32(0.25500572), np.float32(0.27124527), np.float32(0.22662547), np.float32(0.2918905), np.float32(0.23894398), np.float32(0.24867894), np.float32(0.2437494), np.float32(0.27469838), np.float32(0.30656374), np.float32(0.2785393), np.float32(0.24397421), np.float32(0.27378148), np.float32(0.3067502), np.float32(0.34060106), np.float32(0.34420833), np.float32(0.34761637), np.float32(0.3417352), np.float32(0.34709954), np.float32(0.3492677), np.float32(0.36002836), np.float32(0.3858347), np.float32(0.39826894), np.float32(0.38520175), np.float32(0.34506875), np.float32(0.3302984), np.float32(0.32119077), np.float32(0.32175806), np.float32(0.32874227), np.float32(0.30417457), np.float32(0.31528896), np.float32(0.38467994), np.float32(0.40436158)], 'MSGSGKKRSSKWDLRVDPEFSPDNSKQLRSGWSNADVAGSNSSKWSYLEGSDKLKPAMGFSSKEPFSGGRGSHKDDVMNKEYGGLDATMEWDEDGSYSKKISPGSEEWKPKRHSQSPKNGWSRSVRSRSRSPPHSFRWDSGVNDRNRMRSGGSTQPCRDFAAGKCRRGSHCHFLHDSQNHEDSWENKSREDGAPRYSVPHEGRDYSLKSGRSNEACTNFAKGRCRMGASCKFVHHDISDGHVKVSVDELTREREIDRRHRDSSFEQGGGHGPNRSSDTLCKFFANGNCRNGKYCRFSHDRQACRSPNRRLRDDRWASNPGGDHHRLDRPKLSDSDSPNRRPRDDRWGSDGNKADADKVWDSPKWNDTVAVSDSAKLVEDKSENVGAAEPGFTPLPTRYGWSHNLDKSRVHGEQPFSSERKEVDSWVSGNTATNVHVSQSIGTDIWLGDTKMSPDWHYRVGSSNSIEEKHEQNKRGVKQGGTYLATSERDRIQIAAGQGINQNAESLNPLHSSGLQAVGQSQVPVPILPSKGGIIDGMPNQEVSTEKKYTAEPNIMDAGLSQVSSRNPPPTENLVGQEQLAQLTNLSASLAHILGTGQQLPQLYAALNSHYAKDASSLAKAEVSAMPVSNTFIRPDPAVPASNTFIHPDPAVGLPKPYDPMCDSVEQKSAVASGIPPSIPPSKRVAEDVLEIPLQLSNTSRQNRGDSSKAAGSEELVKSDTLIQLQPGQNTGVDKDNNKEVLPEERHKSRDDPKSTKENGPLENMEQTGGPDDAKKTKDLKGIRAFKFALVEFVKELLKPTWKEGQITKDDYKTIVKKVVDKVTGSMQGANIPQTQEKIDNYLSFSKPKLNKLVQVSGG': [np.float32(0.9674191), np.float32(0.9651805), np.float32(0.96705407), np.float32(0.9704241), np.float32(0.9730162), np.float32(0.9735161), np.float32(0.97353065), np.float32(0.9728774), np.float32(0.9711709), np.float32(0.97351044), np.float32(0.96909386), np.float32(0.96586096), np.float32(0.96459895), np.float32(0.9607337), np.float32(0.9636602), np.float32(0.96406955), np.float32(0.9649294), np.float32(0.9659978), np.float32(0.96474665), np.float32(0.96285117), np.float32(0.96191525), np.float32(0.96075803), np.float32(0.96160483), np.float32(0.9621242), np.float32(0.96127415), np.float32(0.9646834), np.float32(0.96752095), np.float32(0.9695878), np.float32(0.9695398), np.float32(0.9711974), np.float32(0.97106385), np.float32(0.9725673), np.float32(0.97368693), np.float32(0.9743413), np.float32(0.9743853), np.float32(0.97566164), np.float32(0.9747474), np.float32(0.9738772), np.float32(0.97475094), np.float32(0.9731257), np.float32(0.9734664), np.float32(0.9727233), np.float32(0.9733945), np.float32(0.9742131), np.float32(0.97168136), np.float32(0.97257453), np.float32(0.97451615), np.float32(0.97311515), np.float32(0.9746962), np.float32(0.9723591), np.float32(0.97219557), np.float32(0.9713392), np.float32(0.9704047), np.float32(0.9694828), np.float32(0.9718445), np.float32(0.9729513), np.float32(0.97483), np.float32(0.97619563), np.float32(0.9792173), np.float32(0.97972715), np.float32(0.9805546), np.float32(0.980601), np.float32(0.980802), np.float32(0.9806831), np.float32(0.98048383), np.float32(0.97979), np.float32(0.9794382), np.float32(0.9781194), np.float32(0.977432), np.float32(0.97705257), np.float32(0.9781374), np.float32(0.9777671), np.float32(0.9767661), np.float32(0.97702), np.float32(0.977038), np.float32(0.9764801), np.float32(0.9756964), np.float32(0.9758915), np.float32(0.97534704), np.float32(0.975151), np.float32(0.9742628), np.float32(0.9731871), np.float32(0.9743867), np.float32(0.97445166), np.float32(0.9741659), np.float32(0.9748848), np.float32(0.9752372), np.float32(0.9758168), np.float32(0.9766881), np.float32(0.97774327), np.float32(0.97773963), np.float32(0.9786654), np.float32(0.97840655), np.float32(0.9783627), np.float32(0.97783077), np.float32(0.9772727), np.float32(0.97765326), np.float32(0.97668004), np.float32(0.9765539), np.float32(0.97678167), np.float32(0.9769026), np.float32(0.9776895), np.float32(0.9769175), np.float32(0.9780651), np.float32(0.97807467), np.float32(0.9778717), np.float32(0.97805357), np.float32(0.9789483), np.float32(0.9790536), np.float32(0.9796244), np.float32(0.97974235), np.float32(0.9802214), np.float32(0.979878), np.float32(0.9797736), np.float32(0.9809059), np.float32(0.9803268), np.float32(0.9806803), np.float32(0.98083234), np.float32(0.98128027), np.float32(0.9809496), np.float32(0.9803623), np.float32(0.98028094), np.float32(0.98112315), np.float32(0.98088235), np.float32(0.980714), np.float32(0.98042977), np.float32(0.9812369), np.float32(0.98082465), np.float32(0.9808327), np.float32(0.98034257), np.float32(0.9802287), np.float32(0.9800458), np.float32(0.9795049), np.float32(0.97848403), np.float32(0.97846985), np.float32(0.97848046), np.float32(0.9783628), np.float32(0.97906256), np.float32(0.9787346), np.float32(0.9792098), np.float32(0.978228), np.float32(0.97786146), np.float32(0.97781575), np.float32(0.9768713), np.float32(0.9762976), np.float32(0.9761838), np.float32(0.9741253), np.float32(0.97066385), np.float32(0.9667691), np.float32(0.96352583), np.float32(0.9594956), np.float32(0.9573243), np.float32(0.9524711), np.float32(0.9483472), np.float32(0.94819903), np.float32(0.9469481), np.float32(0.9391977), np.float32(0.9358532), np.float32(0.9323823), np.float32(0.9258042), np.float32(0.907035), np.float32(0.88763803), np.float32(0.878073), np.float32(0.8531286), np.float32(0.8441802), np.float32(0.81368816), np.float32(0.8404004), np.float32(0.84593356), np.float32(0.8878585), np.float32(0.9032392), np.float32(0.9180371), np.float32(0.91870034), np.float32(0.9117384), np.float32(0.92817736), np.float32(0.9398099), np.float32(0.92038006), np.float32(0.8785559), np.float32(0.8983541), np.float32(0.8881615), np.float32(0.8696923), np.float32(0.90200037), np.float32(0.8880071), np.float32(0.8886773), np.float32(0.91445464), np.float32(0.9140062), np.float32(0.9397514), np.float32(0.9412122), np.float32(0.9439739), np.float32(0.9436374), np.float32(0.95420927), np.float32(0.9554267), np.float32(0.9528382), np.float32(0.9462539), np.float32(0.9432002), np.float32(0.9443992), np.float32(0.95147264), np.float32(0.9484738), np.float32(0.9477413), np.float32(0.9550169), np.float32(0.95520324), np.float32(0.9493486), np.float32(0.9467398), np.float32(0.93699545), np.float32(0.9223749), np.float32(0.9053336), np.float32(0.88904226), np.float32(0.88754714), np.float32(0.8663254), np.float32(0.83082545), np.float32(0.85148007), np.float32(0.8495727), np.float32(0.8626554), np.float32(0.832821), np.float32(0.83300096), np.float32(0.8086025), np.float32(0.72664595), np.float32(0.6939823), np.float32(0.5733414), np.float32(0.5537722), np.float32(0.473695), np.float32(0.41264448), np.float32(0.38539332), np.float32(0.33643305), np.float32(0.29799977), np.float32(0.31512323), np.float32(0.3292466), np.float32(0.28555238), np.float32(0.34525335), np.float32(0.27817875), np.float32(0.28700426), np.float32(0.31506294), np.float32(0.30341232), np.float32(0.32566178), np.float32(0.286472), np.float32(0.232083), np.float32(0.22353642), np.float32(0.2775904), np.float32(0.25269485), np.float32(0.25280625), np.float32(0.2966043), np.float32(0.2729246), np.float32(0.2855804), np.float32(0.3053081), np.float32(0.34514827), np.float32(0.40461245), np.float32(0.53674316), np.float32(0.53797805), np.float32(0.57314163), np.float32(0.5873031), np.float32(0.6018067), np.float32(0.59243935), np.float32(0.58096915), np.float32(0.5990786), np.float32(0.63816524), np.float32(0.7104439), np.float32(0.7505926), np.float32(0.81454414), np.float32(0.83251935), np.float32(0.88630706), np.float32(0.89242625), np.float32(0.9110712), np.float32(0.9298253), np.float32(0.9357052), np.float32(0.93796474), np.float32(0.93789834), np.float32(0.94202304), np.float32(0.9389498), np.float32(0.93540144), np.float32(0.92976636), np.float32(0.9191783), np.float32(0.8845282), np.float32(0.84869033), np.float32(0.83232945), np.float32(0.8182211), np.float32(0.80317426), np.float32(0.731192), np.float32(0.6463357), np.float32(0.5515603), np.float32(0.515624), np.float32(0.42954165), np.float32(0.36433658), np.float32(0.3251738), np.float32(0.2390857), np.float32(0.28162348), np.float32(0.33711338), np.float32(0.28053272), np.float32(0.24043481), np.float32(0.23871444), np.float32(0.24059717), np.float32(0.26913732), np.float32(0.32126158), np.float32(0.35865244), np.float32(0.41600323), np.float32(0.4131121), np.float32(0.43533), np.float32(0.50187325), np.float32(0.54740393), np.float32(0.52430797), np.float32(0.5680721), np.float32(0.57213175), np.float32(0.60005337), np.float32(0.6026079), np.float32(0.58544385), np.float32(0.63263476), np.float32(0.64100164), np.float32(0.7074898), np.float32(0.7688576), np.float32(0.7697514), np.float32(0.8198842), np.float32(0.85703945), np.float32(0.8783537), np.float32(0.9169541), np.float32(0.9310876), np.float32(0.9345259), np.float32(0.9431782), np.float32(0.9501116), np.float32(0.9528182), np.float32(0.9587147), np.float32(0.95816106), np.float32(0.9621644), np.float32(0.96001345), np.float32(0.96536535), np.float32(0.96550125), np.float32(0.9696311), np.float32(0.970467), np.float32(0.9710547), np.float32(0.9731066), np.float32(0.9749962), np.float32(0.9767928), np.float32(0.9772045), np.float32(0.97851115), np.float32(0.9778171), np.float32(0.9777135), np.float32(0.97761506), np.float32(0.97843677), np.float32(0.97808516), np.float32(0.97768813), np.float32(0.9774809), np.float32(0.9772839), np.float32(0.9774818), np.float32(0.9773726), np.float32(0.97788346), np.float32(0.9769205), np.float32(0.9760902), np.float32(0.9768251), np.float32(0.97613347), np.float32(0.9765763), np.float32(0.9772883), np.float32(0.9768052), np.float32(0.9760695), np.float32(0.9763851), np.float32(0.97584563), np.float32(0.9767851), np.float32(0.9764248), np.float32(0.9767917), np.float32(0.97783697), np.float32(0.9783472), np.float32(0.9779708), np.float32(0.97611403), np.float32(0.97524536), np.float32(0.975176), np.float32(0.9743618), np.float32(0.9729906), np.float32(0.97252196), np.float32(0.9724515), np.float32(0.97005683), np.float32(0.9681998), np.float32(0.96969897), np.float32(0.9704742), np.float32(0.96882194), np.float32(0.9692612), np.float32(0.97170144), np.float32(0.97210604), np.float32(0.97337264), np.float32(0.9742356), np.float32(0.9742793), np.float32(0.9748111), np.float32(0.9757672), np.float32(0.9765879), np.float32(0.9769174), np.float32(0.9762462), np.float32(0.97527236), np.float32(0.9750082), np.float32(0.9741164), np.float32(0.97521156), np.float32(0.9740649), np.float32(0.97363436), np.float32(0.9739975), np.float32(0.9731653), np.float32(0.9712967), np.float32(0.96990865), np.float32(0.9711766), np.float32(0.9727466), np.float32(0.97115546), np.float32(0.9702775), np.float32(0.9691094), np.float32(0.965402), np.float32(0.9650322), np.float32(0.9638751), np.float32(0.96374875), np.float32(0.9651536), np.float32(0.9627639), np.float32(0.963372), np.float32(0.9642047), np.float32(0.95983845), np.float32(0.9590455), np.float32(0.9581914), np.float32(0.95752877), np.float32(0.95896), np.float32(0.95456237), np.float32(0.9568579), np.float32(0.9593828), np.float32(0.95732), np.float32(0.96143895), np.float32(0.9626766), np.float32(0.9631106), np.float32(0.9615027), np.float32(0.9592011), np.float32(0.9586124), np.float32(0.9595337), np.float32(0.9604847), np.float32(0.9568956), np.float32(0.95439595), np.float32(0.9553081), np.float32(0.95228696), np.float32(0.9401875), np.float32(0.94128555), np.float32(0.91014194), np.float32(0.89148146), np.float32(0.82505167), np.float32(0.8230539), np.float32(0.18164778), np.float32(0.10440502), np.float32(0.1338958), np.float32(0.10326529), np.float32(0.06742537), np.float32(0.056157984), np.float32(0.05634513), np.float32(0.061232395), np.float32(0.05563908), np.float32(0.048724223), np.float32(0.043181855), np.float32(0.038113873), np.float32(0.036745086), np.float32(0.03799882), np.float32(0.033637166), np.float32(0.03676659), np.float32(0.03460425), np.float32(0.040239565), np.float32(0.039655507), np.float32(0.044393387), np.float32(0.051584277), np.float32(0.061552707), np.float32(0.07000442), np.float32(0.074392326), np.float32(0.09608482), np.float32(0.12546974), np.float32(0.15817752), np.float32(0.33536574), np.float32(0.45383397), np.float32(0.613556), np.float32(0.61626744), np.float32(0.69250715), np.float32(0.5695532), np.float32(0.6739802), np.float32(0.5392844), np.float32(0.6025765), np.float32(0.61489534), np.float32(0.7392572), np.float32(0.78912085), np.float32(0.7764132), np.float32(0.79548436), np.float32(0.7815849), np.float32(0.7793705), np.float32(0.826669), np.float32(0.89034283), np.float32(0.91831446), np.float32(0.9309728), np.float32(0.94279724), np.float32(0.9541123), np.float32(0.95618093), np.float32(0.95660585), np.float32(0.9549093), np.float32(0.9579627), np.float32(0.9550955), np.float32(0.9460874), np.float32(0.9394932), np.float32(0.9438454), np.float32(0.939105), np.float32(0.92494416), np.float32(0.917531), np.float32(0.9163346), np.float32(0.89778244), np.float32(0.89405495), np.float32(0.9140268), np.float32(0.90668726), np.float32(0.90192074), np.float32(0.9081916), np.float32(0.91851777), np.float32(0.91346306), np.float32(0.9250368), np.float32(0.9325155), np.float32(0.9398808), np.float32(0.94067156), np.float32(0.9424568), np.float32(0.9596374), np.float32(0.9659968), np.float32(0.969068), np.float32(0.9720132), np.float32(0.97077036), np.float32(0.9736352), np.float32(0.97377694), np.float32(0.97490907), np.float32(0.9747005), np.float32(0.9754592), np.float32(0.9771981), np.float32(0.97718644), np.float32(0.9770816), np.float32(0.9780337), np.float32(0.978437), np.float32(0.9788462), np.float32(0.9795274), np.float32(0.98068935), np.float32(0.9805228), np.float32(0.9795544), np.float32(0.9805556), np.float32(0.9791317), np.float32(0.9788029), np.float32(0.97918415), np.float32(0.97782934), np.float32(0.97809464), np.float32(0.976767), np.float32(0.9772439), np.float32(0.977496), np.float32(0.9770981), np.float32(0.9774414), np.float32(0.9776028), np.float32(0.9780381), np.float32(0.9775743), np.float32(0.9763742), np.float32(0.97659737), np.float32(0.9760034), np.float32(0.97532654), np.float32(0.97605807), np.float32(0.97634333), np.float32(0.9772161), np.float32(0.97668844), np.float32(0.97758526), np.float32(0.97804785), np.float32(0.9790887), np.float32(0.9800931), np.float32(0.97922635), np.float32(0.98005027), np.float32(0.98066574), np.float32(0.97967213), np.float32(0.979708), np.float32(0.9799452), np.float32(0.9807178), np.float32(0.9807345), np.float32(0.98063767), np.float32(0.98028755), np.float32(0.9793482), np.float32(0.9765538), np.float32(0.97327954), np.float32(0.9709546), np.float32(0.9657421), np.float32(0.9546555), np.float32(0.94911534), np.float32(0.93633914), np.float32(0.9204641), np.float32(0.90857345), np.float32(0.8916026), np.float32(0.88548887), np.float32(0.8755936), np.float32(0.85196227), np.float32(0.82217807), np.float32(0.8064146), np.float32(0.7672648), np.float32(0.7195251), np.float32(0.70663476), np.float32(0.6921707), np.float32(0.68456537), np.float32(0.62661), np.float32(0.67169785), np.float32(0.6053134), np.float32(0.59449106), np.float32(0.59806406), np.float32(0.57470167), np.float32(0.5289361), np.float32(0.564835), np.float32(0.54588234), np.float32(0.58282614), np.float32(0.55156547), np.float32(0.54863536), np.float32(0.51582247), np.float32(0.50886), np.float32(0.51621974), np.float32(0.54805136), np.float32(0.61851823), np.float32(0.61547196), np.float32(0.67140245), np.float32(0.6431111), np.float32(0.63536143), np.float32(0.6530233), np.float32(0.66278225), np.float32(0.7164962), np.float32(0.7195566), np.float32(0.726554), np.float32(0.7415795), np.float32(0.7443448), np.float32(0.74671066), np.float32(0.76412785), np.float32(0.765318), np.float32(0.76170504), np.float32(0.7748276), np.float32(0.7871046), np.float32(0.7844071), np.float32(0.804396), np.float32(0.82948273), np.float32(0.86590564), np.float32(0.889731), np.float32(0.90437204), np.float32(0.92206174), np.float32(0.9349176), np.float32(0.94323), np.float32(0.9554453), np.float32(0.9630234), np.float32(0.9652731), np.float32(0.9679043), np.float32(0.96852154), np.float32(0.9698281), np.float32(0.96876097), np.float32(0.97115), np.float32(0.9723154), np.float32(0.97163206), np.float32(0.97149986), np.float32(0.9729701), np.float32(0.97324103), np.float32(0.97489876), np.float32(0.97542816), np.float32(0.97661155), np.float32(0.977386), np.float32(0.97712255), np.float32(0.97682935), np.float32(0.9757648), np.float32(0.97713476), np.float32(0.9778438), np.float32(0.97815347), np.float32(0.9782788), np.float32(0.9783705), np.float32(0.9775429), np.float32(0.9775162), np.float32(0.97760415), np.float32(0.9781805), np.float32(0.97836393), np.float32(0.9783885), np.float32(0.9774489), np.float32(0.9771755), np.float32(0.9775499), np.float32(0.978362), np.float32(0.97843206), np.float32(0.9783562), np.float32(0.9791718), np.float32(0.9784144), np.float32(0.9787037), np.float32(0.97803843), np.float32(0.97893274), np.float32(0.97925836), np.float32(0.97832423), np.float32(0.9776813), np.float32(0.9780702), np.float32(0.9786018), np.float32(0.97788835), np.float32(0.9776219), np.float32(0.9776238), np.float32(0.9775994), np.float32(0.97699463), np.float32(0.9772873), np.float32(0.9775122), np.float32(0.9777585), np.float32(0.97766966), np.float32(0.9773775), np.float32(0.97593427), np.float32(0.9764597), np.float32(0.97594815), np.float32(0.9763983), np.float32(0.9762022), np.float32(0.97568035), np.float32(0.97620434), np.float32(0.97698635), np.float32(0.97743136), np.float32(0.9773679), np.float32(0.97701365), np.float32(0.977229), np.float32(0.9757213), np.float32(0.9747936), np.float32(0.97445685), np.float32(0.9752951), np.float32(0.97661155), np.float32(0.9766973), np.float32(0.97647107), np.float32(0.97650504), np.float32(0.9753852), np.float32(0.9766177), np.float32(0.97748864), np.float32(0.97774976), np.float32(0.9774375), np.float32(0.9780252), np.float32(0.97831124), np.float32(0.97873473), np.float32(0.9781601), np.float32(0.978434), np.float32(0.97777253), np.float32(0.9772509), np.float32(0.9773706), np.float32(0.9768474), np.float32(0.97709334), np.float32(0.977431), np.float32(0.977603), np.float32(0.9778162), np.float32(0.9787562), np.float32(0.97847474), np.float32(0.97765905), np.float32(0.97788644), np.float32(0.97818667), np.float32(0.97873485), np.float32(0.9792452), np.float32(0.9787304), np.float32(0.97880983), np.float32(0.9783076), np.float32(0.97888523), np.float32(0.979687), np.float32(0.9795192), np.float32(0.9792157), np.float32(0.9799012), np.float32(0.9808894), np.float32(0.9797753), np.float32(0.98082215), np.float32(0.98128635), np.float32(0.98161846), np.float32(0.9813494), np.float32(0.9821003), np.float32(0.98155653), np.float32(0.9823408), np.float32(0.98250294), np.float32(0.98351526), np.float32(0.98373276), np.float32(0.98356575), np.float32(0.98297495), np.float32(0.98315954), np.float32(0.9828205), np.float32(0.9816125), np.float32(0.98130924), np.float32(0.98065346), np.float32(0.9795436), np.float32(0.9791116), np.float32(0.97779685), np.float32(0.9767293), np.float32(0.97512984), np.float32(0.9750934), np.float32(0.97281736), np.float32(0.9714633), np.float32(0.96982366), np.float32(0.9701301), np.float32(0.965502), np.float32(0.9594792), np.float32(0.95345527), np.float32(0.9362017), np.float32(0.9195567), np.float32(0.8998643), np.float32(0.87698144), np.float32(0.8704187), np.float32(0.8428098), np.float32(0.79978645), np.float32(0.76918215), np.float32(0.7582242), np.float32(0.68999356), np.float32(0.60111946), np.float32(0.49002555), np.float32(0.42665702), np.float32(0.37467137), np.float32(0.27846628), np.float32(0.24112387), np.float32(0.17529763), np.float32(0.14357911), np.float32(0.13077225), np.float32(0.12584554), np.float32(0.13802001), np.float32(0.14444931), np.float32(0.14885843), np.float32(0.17467664), np.float32(0.1923638), np.float32(0.18568367), np.float32(0.20317751), np.float32(0.20147686), np.float32(0.19860595), np.float32(0.20027779), np.float32(0.22595918), np.float32(0.25132912), np.float32(0.21696319), np.float32(0.22432682), np.float32(0.2799889), np.float32(0.25721171), np.float32(0.2218939), np.float32(0.26625732), np.float32(0.2708303), np.float32(0.2616222), np.float32(0.23025541), np.float32(0.23786376), np.float32(0.26275602), np.float32(0.23794262), np.float32(0.23263797), np.float32(0.2347516), np.float32(0.25108787), np.float32(0.2377437), np.float32(0.23720716), np.float32(0.25181118), np.float32(0.21109352), np.float32(0.23580723), np.float32(0.26965022), np.float32(0.2753839), np.float32(0.30425197), np.float32(0.3018954), np.float32(0.32606056), np.float32(0.33806816), np.float32(0.34365368), np.float32(0.33956409), np.float32(0.3640347), np.float32(0.374157), np.float32(0.34222305), np.float32(0.36236456), np.float32(0.36660877), np.float32(0.3702324), np.float32(0.34008205), np.float32(0.36317787), np.float32(0.38991773), np.float32(0.387556), np.float32(0.38269472), np.float32(0.39369547), np.float32(0.38402689), np.float32(0.36629647), np.float32(0.3320559), np.float32(0.28429213), np.float32(0.3124621), np.float32(0.281349), np.float32(0.30081487), np.float32(0.32906052), np.float32(0.34565738), np.float32(0.3045545), np.float32(0.3006402), np.float32(0.39914322), np.float32(0.35434842), np.float32(0.36223105), np.float32(0.44687057), np.float32(0.4427564), np.float32(0.4486927), np.float32(0.4402817), np.float32(0.45922083)], 'MDKLPPSMRKRLYSLPQQVGAKAWIMDEEEDGEEEGAGGRQDPSRRSIRLRPLPSPSPSAAAGCTESRGAAPGATDSEGPGRSAGKSSTNGDCRRFRGSLASLGSRGGGSGGAGSSSSHGHLHDSAEERRLIAAEGDASPGEDRTPPGLAAEPERPGAAAQPAASPPPQQQPPQPASASCEQPSADTAIKVEGGAAASDQILPEAEVRLGQTGFMQRQFGAMLQPGVNKFSLRMFGSQKAVEREQERVKSAGFWIIHPYSDFRFYWDLTMLLLMVGNLIIIPVGITFFKDENTTPWIVFNVVSDTFFLIDLVLNFRTGIVVEDNTEIILDPQRIKMKYLKSWFVVDFISSIPVDYIFLIVETRIDSEVYKTARALRIVRFTKILSLLRLLRLSRLIRYIHQWEEIFHMTYDLASAVVRIVNLIGMMLLLCHWDGCLQFLVPMLQDFPHDCWVSINDMVNNSWGKQYSYALFKAMSHMLCIGYGRQAPVGMSDVWLTMLSMIVGATCYAMFIGHATALIQSLDSSRRQYQEKYKQVEQYMSFHKLPPDTRQRIHDYYEHRYQGKMFDEESILGELSEPLREEIINFNCRKLVASMPLFANADPNFVTSMLTKLRFEVFQPGDYIIREGTIGKKMYFIQHGVVSVLTKGNKETKLADGSYFGEICLLTRGRRTASVRADTYCRLYSLSVDNFNEVLEEYPMMRRAFETVALDRLDRIGKKNSILLHKVQHDLNSGVFNYQENEIIQQIVRHDREMAHCAHRVQAAASATPTPTPVIWTPLIQAPLQAAAATTSVAIALTHHPRLPAAIFRPPPGPGLGNLGAGQTPRHPRRLQSLIPSALGSASPASSPSQVDTPSSSSFHIQQLAGFSAPPGLSPLLPSSSSPPPGACGSPPAPTPSTSAAAATTAGFGRFHKALGGSLSSSDSPLLTPLQPGARSPQAAQLPPPLPGARGGLGLLDFLPPPPSSRSPSSSPGQLGQPPGELSPGLAAGPPSTPETPPRPERPSFMSGASGGASPVAFTPRGGLSPPGHSPGPPRTFPSAPPRASGSHGSLLLPPASSPPPPQVPQRRGTPPLTPGRLTQDLKLISASQPALPQDGAQTLRRASPHSSGESMAAFPLFPRAVGGSGSSGGLGPPGRPYGAIPGQHVTLPRKTSSGSLPPPLSLFGSRATSSGGPPLTAAPQRDPGARSEPVRSKLPSNL': [np.float32(0.9611008), np.float32(0.9609008), np.float32(0.95979285), np.float32(0.96023244), np.float32(0.9615965), np.float32(0.96317846), np.float32(0.9639683), np.float32(0.96435714), np.float32(0.95899385), np.float32(0.95275503), np.float32(0.9467655), np.float32(0.9446486), np.float32(0.9372219), np.float32(0.9320818), np.float32(0.92586213), np.float32(0.9250073), np.float32(0.93542284), np.float32(0.9442082), np.float32(0.9537406), np.float32(0.9611299), np.float32(0.96403915), np.float32(0.96546733), np.float32(0.966735), np.float32(0.96956706), np.float32(0.97033364), np.float32(0.972627), np.float32(0.973683), np.float32(0.9753203), np.float32(0.9763045), np.float32(0.97684336), np.float32(0.9774096), np.float32(0.97779775), np.float32(0.9781778), np.float32(0.97980326), np.float32(0.9806631), np.float32(0.98032594), np.float32(0.98108494), np.float32(0.981635), np.float32(0.9833519), np.float32(0.98354244), np.float32(0.9837345), np.float32(0.98440707), np.float32(0.98443735), np.float32(0.9847268), np.float32(0.98546475), np.float32(0.9855392), np.float32(0.9854269), np.float32(0.98547155), np.float32(0.9854998), np.float32(0.9854553), np.float32(0.9855935), np.float32(0.9856441), np.float32(0.9854634), np.float32(0.9851618), np.float32(0.9853367), np.float32(0.984883), np.float32(0.985556), np.float32(0.9853137), np.float32(0.985452), np.float32(0.98585737), np.float32(0.9859146), np.float32(0.9861944), np.float32(0.9862168), np.float32(0.98641926), np.float32(0.986472), np.float32(0.9865311), np.float32(0.9869508), np.float32(0.98695195), np.float32(0.98699343), np.float32(0.98684895), np.float32(0.98717207), np.float32(0.98716795), np.float32(0.9873471), np.float32(0.9869573), np.float32(0.98732203), np.float32(0.98755205), np.float32(0.9871826), np.float32(0.9870287), np.float32(0.9869868), np.float32(0.9871731), np.float32(0.9868007), np.float32(0.98662716), np.float32(0.9860663), np.float32(0.98559904), np.float32(0.9857255), np.float32(0.98598737), np.float32(0.9855097), np.float32(0.9850974), np.float32(0.9853673), np.float32(0.985451), np.float32(0.98428476), np.float32(0.9844344), np.float32(0.98335797), np.float32(0.9834224), np.float32(0.98295355), np.float32(0.9828923), np.float32(0.98265266), np.float32(0.9821907), np.float32(0.9818917), np.float32(0.98217946), np.float32(0.98139155), np.float32(0.9824739), np.float32(0.9828843), np.float32(0.9832555), np.float32(0.98315734), np.float32(0.9834583), np.float32(0.98379636), np.float32(0.9849349), np.float32(0.9849379), np.float32(0.98499066), np.float32(0.9852653), np.float32(0.9851732), np.float32(0.9843576), np.float32(0.98455274), np.float32(0.98453367), np.float32(0.9841802), np.float32(0.98404723), np.float32(0.98316956), np.float32(0.98225325), np.float32(0.98123586), np.float32(0.98022276), np.float32(0.97853917), np.float32(0.9779172), np.float32(0.97777015), np.float32(0.9772653), np.float32(0.97753227), np.float32(0.9786592), np.float32(0.97835153), np.float32(0.97941256), np.float32(0.9792753), np.float32(0.97975963), np.float32(0.97937554), np.float32(0.9793578), np.float32(0.9791677), np.float32(0.97804594), np.float32(0.9783709), np.float32(0.9785801), np.float32(0.9800907), np.float32(0.980507), np.float32(0.9808446), np.float32(0.98183), np.float32(0.9820426), np.float32(0.98252594), np.float32(0.9829646), np.float32(0.9832896), np.float32(0.9838828), np.float32(0.9840364), np.float32(0.9841135), np.float32(0.98432803), np.float32(0.9843939), np.float32(0.98436767), np.float32(0.9847401), np.float32(0.985202), np.float32(0.9853695), np.float32(0.9853446), np.float32(0.9855532), np.float32(0.98580617), np.float32(0.9857519), np.float32(0.98579085), np.float32(0.9860742), np.float32(0.98633665), np.float32(0.9861173), np.float32(0.98618454), np.float32(0.9862002), np.float32(0.98606074), np.float32(0.9861454), np.float32(0.9862131), np.float32(0.98578274), np.float32(0.9852883), np.float32(0.98575497), np.float32(0.98566264), np.float32(0.98557425), np.float32(0.98512036), np.float32(0.98492765), np.float32(0.9850095), np.float32(0.98471534), np.float32(0.9845606), np.float32(0.98451656), np.float32(0.98473847), np.float32(0.9847466), np.float32(0.9846355), np.float32(0.98386824), np.float32(0.9831026), np.float32(0.98258346), np.float32(0.98226374), np.float32(0.9809399), np.float32(0.97867215), np.float32(0.97639775), np.float32(0.97335863), np.float32(0.97155017), np.float32(0.9650905), np.float32(0.955029), np.float32(0.9517963), np.float32(0.939736), np.float32(0.93051535), np.float32(0.9153503), np.float32(0.9034456), np.float32(0.8911097), np.float32(0.88105), np.float32(0.86068475), np.float32(0.85524917), np.float32(0.85162884), np.float32(0.8287227), np.float32(0.7923111), np.float32(0.76372916), np.float32(0.75106645), np.float32(0.73071766), np.float32(0.7002936), np.float32(0.71658653), np.float32(0.67823493), np.float32(0.67250156), np.float32(0.65155125), np.float32(0.61049396), np.float32(0.64783627), np.float32(0.6872838), np.float32(0.6771632), np.float32(0.62541485), np.float32(0.66413426), np.float32(0.6122397), np.float32(0.5947948), np.float32(0.4719854), np.float32(0.56101966), np.float32(0.6001594), np.float32(0.47314557), np.float32(0.5413885), np.float32(0.5081818), np.float32(0.50053334), np.float32(0.5335325), np.float32(0.5195675), np.float32(0.50693417), np.float32(0.5609062), np.float32(0.70275396), np.float32(0.75414044), np.float32(0.74367625), np.float32(0.68537205), np.float32(0.72901356), np.float32(0.69613224), np.float32(0.66759795), np.float32(0.6461805), np.float32(0.3931924), np.float32(0.4782598), np.float32(0.25498134), np.float32(0.2320457), np.float32(0.22682443), np.float32(0.22934467), np.float32(0.24461775), np.float32(0.27830505), np.float32(0.27474627), np.float32(0.30341604), np.float32(0.35825703), np.float32(0.3587663), np.float32(0.3250724), np.float32(0.412518), np.float32(0.39083087), np.float32(0.35258833), np.float32(0.22297148), np.float32(0.18021978), np.float32(0.1541281), np.float32(0.13079925), np.float32(0.12338929), np.float32(0.11819426), np.float32(0.122880764), np.float32(0.122047134), np.float32(0.1017605), np.float32(0.0900235), np.float32(0.081545785), np.float32(0.06897493), np.float32(0.06910432), np.float32(0.06495862), np.float32(0.05323772), np.float32(0.054139387), np.float32(0.04434253), np.float32(0.03909888), np.float32(0.038483568), np.float32(0.03724028), np.float32(0.036619764), np.float32(0.040390797), np.float32(0.04135496), np.float32(0.05469663), np.float32(0.07527714), np.float32(0.102891445), np.float32(0.13828999), np.float32(0.14216791), np.float32(0.14967436), np.float32(0.14925621), np.float32(0.1592693), np.float32(0.16050187), np.float32(0.15357149), np.float32(0.1535806), np.float32(0.15228993), np.float32(0.14360005), np.float32(0.12510458), np.float32(0.13192308), np.float32(0.14061998), np.float32(0.130267), np.float32(0.12558857), np.float32(0.14287186), np.float32(0.15314564), np.float32(0.12832546), np.float32(0.12158122), np.float32(0.12482078), np.float32(0.11980095), np.float32(0.10070889), np.float32(0.083138786), np.float32(0.07036392), np.float32(0.054617576), np.float32(0.052602652), np.float32(0.04971327), np.float32(0.053874113), np.float32(0.045654036), np.float32(0.045377895), np.float32(0.05464419), np.float32(0.06269527), np.float32(0.06694195), np.float32(0.0810338), np.float32(0.0846022), np.float32(0.09419937), np.float32(0.09418777), np.float32(0.12181291), np.float32(0.14503096), np.float32(0.1693345), np.float32(0.2103627), np.float32(0.23560601), np.float32(0.249761), np.float32(0.24435772), np.float32(0.28096756), np.float32(0.2501446), np.float32(0.2523712), np.float32(0.24799883), np.float32(0.23251718), np.float32(0.22375393), np.float32(0.22967194), np.float32(0.21847194), np.float32(0.21356274), np.float32(0.19965506), np.float32(0.18294398), np.float32(0.17885923), np.float32(0.16461827), np.float32(0.13230333), np.float32(0.12694986), np.float32(0.13562223), np.float32(0.14408933), np.float32(0.13978542), np.float32(0.12781388), np.float32(0.11457313), np.float32(0.081042066), np.float32(0.075871624), np.float32(0.07359461), np.float32(0.08061535), np.float32(0.07745077), np.float32(0.08140365), np.float32(0.08639508), np.float32(0.076874845), np.float32(0.0838005), np.float32(0.098750986), np.float32(0.10671425), np.float32(0.103634596), np.float32(0.09731633), np.float32(0.10959319), np.float32(0.12541398), np.float32(0.121105306), np.float32(0.13951512), np.float32(0.16028535), np.float32(0.1403733), np.float32(0.13660996), np.float32(0.15025747), np.float32(0.13934799), np.float32(0.1373001), np.float32(0.14398539), np.float32(0.1439042), np.float32(0.13931683), np.float32(0.13240464), np.float32(0.13044597), np.float32(0.12436165), np.float32(0.12280494), np.float32(0.12603082), np.float32(0.1284844), np.float32(0.1216403), np.float32(0.122919574), np.float32(0.113502964), np.float32(0.09875712), np.float32(0.089669555), np.float32(0.08200778), np.float32(0.075166196), np.float32(0.07516854), np.float32(0.081446275), np.float32(0.07789742), np.float32(0.07305678), np.float32(0.07383739), np.float32(0.078003444), np.float32(0.07926334), np.float32(0.0842664), np.float32(0.10195073), np.float32(0.09982984), np.float32(0.09296919), np.float32(0.11241888), np.float32(0.123396404), np.float32(0.11526177), np.float32(0.106522165), np.float32(0.12629056), np.float32(0.121058315), np.float32(0.11516986), np.float32(0.12107054), np.float32(0.10949662), np.float32(0.11035615), np.float32(0.10696738), np.float32(0.10088258), np.float32(0.10646051), np.float32(0.108756796), np.float32(0.088031925), np.float32(0.07948831), np.float32(0.08092554), np.float32(0.06927495), np.float32(0.064283274), np.float32(0.057888642), np.float32(0.05719571), np.float32(0.05274098), np.float32(0.050711654), np.float32(0.048289035), np.float32(0.047103155), np.float32(0.044656474), np.float32(0.044424597), np.float32(0.04486388), np.float32(0.04056239), np.float32(0.038158886), np.float32(0.041468367), np.float32(0.042516865), np.float32(0.042266432), np.float32(0.0394276), np.float32(0.042020995), np.float32(0.04422061), np.float32(0.045654655), np.float32(0.054887302), np.float32(0.060247865), np.float32(0.05944404), np.float32(0.057586897), np.float32(0.058745675), np.float32(0.06004733), np.float32(0.056628708), np.float32(0.05629433), np.float32(0.053168997), np.float32(0.05567819), np.float32(0.05336128), np.float32(0.05425165), np.float32(0.05380957), np.float32(0.050987117), np.float32(0.050229702), np.float32(0.053736422), np.float32(0.054713015), np.float32(0.054272987), np.float32(0.057215225), np.float32(0.05666788), np.float32(0.078209125), np.float32(0.080287), np.float32(0.076814644), np.float32(0.07619342), np.float32(0.06233677), np.float32(0.057312444), np.float32(0.052446205), np.float32(0.050398104), np.float32(0.050808508), np.float32(0.046659987), np.float32(0.049037647), np.float32(0.04136745), np.float32(0.040355917), np.float32(0.03914173), np.float32(0.04389234), np.float32(0.04306653), np.float32(0.039802823), np.float32(0.04126914), np.float32(0.0446743), np.float32(0.04375111), np.float32(0.043853153), np.float32(0.051491916), np.float32(0.048566725), np.float32(0.04857424), np.float32(0.053970505), np.float32(0.052363724), np.float32(0.06109546), np.float32(0.05701109), np.float32(0.061450105), np.float32(0.06581181), np.float32(0.07090968), np.float32(0.07163523), np.float32(0.070422746), np.float32(0.0724033), np.float32(0.074135885), np.float32(0.07456831), np.float32(0.0754667), np.float32(0.075411625), np.float32(0.07511963), np.float32(0.07404891), np.float32(0.06892722), np.float32(0.06491073), np.float32(0.06422775), np.float32(0.063888974), np.float32(0.05387704), np.float32(0.04989872), np.float32(0.050996155), np.float32(0.051709052), np.float32(0.05534228), np.float32(0.050062407), np.float32(0.04631117), np.float32(0.04922747), np.float32(0.045992356), np.float32(0.04701804), np.float32(0.04072682), np.float32(0.03543334), np.float32(0.029214973), np.float32(0.026674319), np.float32(0.028429387), np.float32(0.03489577), np.float32(0.04178771), np.float32(0.04078438), np.float32(0.044353303), np.float32(0.0517723), np.float32(0.056018252), np.float32(0.05462163), np.float32(0.06453375), np.float32(0.071590155), np.float32(0.06781282), np.float32(0.070438065), np.float32(0.07576614), np.float32(0.07026425), np.float32(0.0761979), np.float32(0.07858325), np.float32(0.08184788), np.float32(0.08490367), np.float32(0.09993781), np.float32(0.10785101), np.float32(0.123849474), np.float32(0.1465752), np.float32(0.15818553), np.float32(0.1646985), np.float32(0.16164863), np.float32(0.16826767), np.float32(0.16839108), np.float32(0.16802382), np.float32(0.16889149), np.float32(0.16509517), np.float32(0.16282167), np.float32(0.15443783), np.float32(0.1485097), np.float32(0.1444654), np.float32(0.14485645), np.float32(0.13335222), np.float32(0.13173577), np.float32(0.14799061), np.float32(0.13978674), np.float32(0.13839775), np.float32(0.14705297), np.float32(0.15430406), np.float32(0.14494331), np.float32(0.13530877), np.float32(0.13647892), np.float32(0.13052794), np.float32(0.13497183), np.float32(0.1423363), np.float32(0.13153367), np.float32(0.11127841), np.float32(0.11766126), np.float32(0.12721647), np.float32(0.111532554), np.float32(0.10509536), np.float32(0.12332732), np.float32(0.12365114), np.float32(0.123310916), np.float32(0.13200529), np.float32(0.1479427), np.float32(0.14669849), np.float32(0.13624087), np.float32(0.1317272), np.float32(0.12879504), np.float32(0.10702515), np.float32(0.101217404), np.float32(0.08339323), np.float32(0.08359209), np.float32(0.08640379), np.float32(0.078847945), np.float32(0.07395581), np.float32(0.070013076), np.float32(0.068254024), np.float32(0.06453352), np.float32(0.06772016), np.float32(0.06600757), np.float32(0.058607392), np.float32(0.060114607), np.float32(0.06425554), np.float32(0.06378617), np.float32(0.06335399), np.float32(0.06441913), np.float32(0.06863256), np.float32(0.059776668), np.float32(0.053731367), np.float32(0.05469185), np.float32(0.057064533), np.float32(0.052613784), np.float32(0.05071565), np.float32(0.05019498), np.float32(0.0589602), np.float32(0.051311597), np.float32(0.050547477), np.float32(0.055058416), np.float32(0.05831302), np.float32(0.054556157), np.float32(0.057097483), np.float32(0.06395961), np.float32(0.063183695), np.float32(0.06495283), np.float32(0.0688854), np.float32(0.067369424), np.float32(0.06164436), np.float32(0.060123984), np.float32(0.05673409), np.float32(0.058712512), np.float32(0.051956043), np.float32(0.054882687), np.float32(0.05967902), np.float32(0.059252575), np.float32(0.059250955), np.float32(0.060393766), np.float32(0.059670135), np.float32(0.05819374), np.float32(0.052704174), np.float32(0.053315077), np.float32(0.05273124), np.float32(0.057782073), np.float32(0.05164565), np.float32(0.050141256), np.float32(0.048838448), np.float32(0.045698117), np.float32(0.040976), np.float32(0.03685232), np.float32(0.036890145), np.float32(0.04012788), np.float32(0.045023188), np.float32(0.05065816), np.float32(0.05745087), np.float32(0.059699956), np.float32(0.062256735), np.float32(0.06965386), np.float32(0.07443919), np.float32(0.07551234), np.float32(0.07695017), np.float32(0.07884181), np.float32(0.085178226), np.float32(0.089213684), np.float32(0.09304402), np.float32(0.09048348), np.float32(0.08338975), np.float32(0.072578914), np.float32(0.066621356), np.float32(0.06687227), np.float32(0.06478048), np.float32(0.064020015), np.float32(0.073367625), np.float32(0.07780494), np.float32(0.0861145), np.float32(0.08476512), np.float32(0.07799499), np.float32(0.06666601), np.float32(0.06051547), np.float32(0.052244075), np.float32(0.054187655), np.float32(0.048225977), np.float32(0.053536016), np.float32(0.05229225), np.float32(0.048387643), np.float32(0.044682074), np.float32(0.0443481), np.float32(0.04603302), np.float32(0.044794414), np.float32(0.046426684), np.float32(0.04757642), np.float32(0.049685117), np.float32(0.051189814), np.float32(0.061217517), np.float32(0.06966463), np.float32(0.06554768), np.float32(0.064008735), np.float32(0.06752111), np.float32(0.058262087), np.float32(0.051040146), np.float32(0.056441143), np.float32(0.06328004), np.float32(0.05873192), np.float32(0.06312876), np.float32(0.06348952), np.float32(0.05905837), np.float32(0.056107804), np.float32(0.06738243), np.float32(0.06988191), np.float32(0.06965883), np.float32(0.0665223), np.float32(0.070006184), np.float32(0.070877336), np.float32(0.067042015), np.float32(0.06771044), np.float32(0.072342746), np.float32(0.07983079), np.float32(0.07018752), np.float32(0.07470192), np.float32(0.08417931), np.float32(0.0766248), np.float32(0.07276364), np.float32(0.08568395), np.float32(0.09872107), np.float32(0.087598495), np.float32(0.08236488), np.float32(0.08592509), np.float32(0.07589019), np.float32(0.067087255), np.float32(0.073140375), np.float32(0.07430279), np.float32(0.067707136), np.float32(0.0762065), np.float32(0.09019934), np.float32(0.09832036), np.float32(0.09376328), np.float32(0.10715243), np.float32(0.116252765), np.float32(0.12769926), np.float32(0.11569443), np.float32(0.10851516), np.float32(0.11207706), np.float32(0.104198076), np.float32(0.10358865), np.float32(0.110571936), np.float32(0.11920232), np.float32(0.1220453), np.float32(0.0993673), np.float32(0.08985363), np.float32(0.09267541), np.float32(0.09787285), np.float32(0.090871006), np.float32(0.10338471), np.float32(0.106247306), np.float32(0.104951486), np.float32(0.10780259), np.float32(0.112585805), np.float32(0.11058399), np.float32(0.09519983), np.float32(0.09367677), np.float32(0.09334162), np.float32(0.083775096), np.float32(0.07881108), np.float32(0.083890446), np.float32(0.09363091), np.float32(0.092206396), np.float32(0.10567045), np.float32(0.120059185), np.float32(0.121706344), np.float32(0.121600166), np.float32(0.15326567), np.float32(0.20148607), np.float32(0.28224933), np.float32(0.38827527), np.float32(0.52258813), np.float32(0.5789017), np.float32(0.5904823), np.float32(0.6131248), np.float32(0.6352902), np.float32(0.66609746), np.float32(0.68392396), np.float32(0.78584737), np.float32(0.82341754), np.float32(0.8946285), np.float32(0.9392882), np.float32(0.9475566), np.float32(0.95961666), np.float32(0.9610974), np.float32(0.956834), np.float32(0.9542022), np.float32(0.9550038), np.float32(0.9585391), np.float32(0.9604926), np.float32(0.96201223), np.float32(0.9625784), np.float32(0.95947814), np.float32(0.9529819), np.float32(0.9525291), np.float32(0.9515403), np.float32(0.9561388), np.float32(0.94969213), np.float32(0.945315), np.float32(0.93394387), np.float32(0.94242483), np.float32(0.9462731), np.float32(0.9538698), np.float32(0.95381975), np.float32(0.95303184), np.float32(0.9473514), np.float32(0.9406758), np.float32(0.946847), np.float32(0.9459606), np.float32(0.94975173), np.float32(0.94116443), np.float32(0.94547844), np.float32(0.94760287), np.float32(0.96039945), np.float32(0.95750767), np.float32(0.9572523), np.float32(0.96069807), np.float32(0.9697575), np.float32(0.97382677), np.float32(0.9742803), np.float32(0.9774983), np.float32(0.9813116), np.float32(0.9823293), np.float32(0.98150015), np.float32(0.9839463), np.float32(0.98458225), np.float32(0.98350936), np.float32(0.9824667), np.float32(0.9821247), np.float32(0.9810734), np.float32(0.98145306), np.float32(0.9812438), np.float32(0.98055214), np.float32(0.98012024), np.float32(0.9776229), np.float32(0.9791062), np.float32(0.9789202), np.float32(0.97890455), np.float32(0.9812742), np.float32(0.9819104), np.float32(0.9819811), np.float32(0.980157), np.float32(0.9799747), np.float32(0.98101336), np.float32(0.98077285), np.float32(0.9820387), np.float32(0.98191994), np.float32(0.98203206), np.float32(0.98181087), np.float32(0.9823841), np.float32(0.9822458), np.float32(0.9809241), np.float32(0.9798622), np.float32(0.98009354), np.float32(0.9794103), np.float32(0.9791403), np.float32(0.978327), np.float32(0.97845334), np.float32(0.9796601), np.float32(0.979734), np.float32(0.97997904), np.float32(0.9801486), np.float32(0.97994095), np.float32(0.9794979), np.float32(0.9786713), np.float32(0.9788167), np.float32(0.97839224), np.float32(0.97837013), np.float32(0.9793091), np.float32(0.9793841), np.float32(0.9793204), np.float32(0.9794725), np.float32(0.97999763), np.float32(0.98072803), np.float32(0.98212135), np.float32(0.9818378), np.float32(0.98222864), np.float32(0.9833091), np.float32(0.9836277), np.float32(0.9827687), np.float32(0.98347175), np.float32(0.9842652), np.float32(0.98401976), np.float32(0.98413634), np.float32(0.9833733), np.float32(0.98329896), np.float32(0.9830619), np.float32(0.9835481), np.float32(0.98426646), np.float32(0.98472637), np.float32(0.9850702), np.float32(0.98527795), np.float32(0.98449373), np.float32(0.9845035), np.float32(0.9841786), np.float32(0.9841936), np.float32(0.98429745), np.float32(0.98418057), np.float32(0.9837388), np.float32(0.98449844), np.float32(0.9846644), np.float32(0.9843907), np.float32(0.9839715), np.float32(0.98428136), np.float32(0.9842419), np.float32(0.9842674), np.float32(0.98433405), np.float32(0.9844136), np.float32(0.9842808), np.float32(0.98495317), np.float32(0.9841966), np.float32(0.9844727), np.float32(0.9840686), np.float32(0.9836168), np.float32(0.9829268), np.float32(0.98245907), np.float32(0.982394), np.float32(0.98178893), np.float32(0.98214185), np.float32(0.9810189), np.float32(0.9810302), np.float32(0.980841), np.float32(0.98148936), np.float32(0.98186827), np.float32(0.9829139), np.float32(0.98215365), np.float32(0.98227525), np.float32(0.983463), np.float32(0.984039), np.float32(0.98339474), np.float32(0.9840275), np.float32(0.9846029), np.float32(0.98456603), np.float32(0.9836084), np.float32(0.98385715), np.float32(0.98395395), np.float32(0.98466414), np.float32(0.9850749), np.float32(0.98477674), np.float32(0.9844066), np.float32(0.9837217), np.float32(0.9839462), np.float32(0.9845493), np.float32(0.9850889), np.float32(0.98518085), np.float32(0.98521125), np.float32(0.9853308), np.float32(0.9859233), np.float32(0.98577964), np.float32(0.98605365), np.float32(0.9865024), np.float32(0.9866058), np.float32(0.98631525), np.float32(0.9866117), np.float32(0.9872869), np.float32(0.9872958), np.float32(0.9875009), np.float32(0.9875952), np.float32(0.9874083), np.float32(0.98753035), np.float32(0.98706776), np.float32(0.98681784), np.float32(0.986889), np.float32(0.9865371), np.float32(0.9859519), np.float32(0.9858598), np.float32(0.98494697), np.float32(0.9851281), np.float32(0.985488), np.float32(0.98566806), np.float32(0.9856096), np.float32(0.9856656), np.float32(0.9857167), np.float32(0.9857108), np.float32(0.98606527), np.float32(0.9860189), np.float32(0.98618084), np.float32(0.98592305), np.float32(0.9854004), np.float32(0.985532), np.float32(0.98560554), np.float32(0.9856749), np.float32(0.98606235), np.float32(0.98615557), np.float32(0.98603314), np.float32(0.98653734), np.float32(0.98670965), np.float32(0.987194), np.float32(0.98699015), np.float32(0.98726374), np.float32(0.98758787), np.float32(0.98721725), np.float32(0.98715425), np.float32(0.9865248), np.float32(0.98627555), np.float32(0.98596156), np.float32(0.98576975), np.float32(0.985424), np.float32(0.9846028), np.float32(0.9837757), np.float32(0.98331374), np.float32(0.98312736), np.float32(0.98252374), np.float32(0.9822281), np.float32(0.98205894), np.float32(0.9833583), np.float32(0.98162514), np.float32(0.98088354), np.float32(0.98294085), np.float32(0.9822813), np.float32(0.9802069), np.float32(0.97859293), np.float32(0.9796173), np.float32(0.9756689), np.float32(0.9850551), np.float32(0.984721), np.float32(0.9845295), np.float32(0.9843178), np.float32(0.98376), np.float32(0.98436004), np.float32(0.9843336), np.float32(0.98416716), np.float32(0.98502076), np.float32(0.98523384), np.float32(0.985435), np.float32(0.9857556), np.float32(0.9858622), np.float32(0.9859948), np.float32(0.98653746), np.float32(0.986555), np.float32(0.9865437), np.float32(0.98615533), np.float32(0.98669064), np.float32(0.98667854), np.float32(0.98637253), np.float32(0.98611057), np.float32(0.9862109), np.float32(0.98599875), np.float32(0.9859492), np.float32(0.98597604), np.float32(0.9861879), np.float32(0.9859946), np.float32(0.986006), np.float32(0.9855746), np.float32(0.9859083), np.float32(0.98595065), np.float32(0.98575425), np.float32(0.9855979), np.float32(0.98548615), np.float32(0.9850911), np.float32(0.98495483), np.float32(0.98465675), np.float32(0.98490924), np.float32(0.9850653), np.float32(0.9845339), np.float32(0.9843248), np.float32(0.9844571), np.float32(0.98446184), np.float32(0.9846164), np.float32(0.9846352), np.float32(0.98440003), np.float32(0.9843366), np.float32(0.98434967), np.float32(0.98420495), np.float32(0.983624), np.float32(0.98356795), np.float32(0.9833544), np.float32(0.98325896), np.float32(0.9837601), np.float32(0.9842387), np.float32(0.9840443), np.float32(0.9843599), np.float32(0.9845344), np.float32(0.9836695), np.float32(0.9839451), np.float32(0.98370034), np.float32(0.98350346), np.float32(0.98324674), np.float32(0.9832494), np.float32(0.9838658), np.float32(0.98336756), np.float32(0.9830887), np.float32(0.982498), np.float32(0.9817892), np.float32(0.981296), np.float32(0.9811963), np.float32(0.9816846), np.float32(0.98209697), np.float32(0.98192894), np.float32(0.98129576), np.float32(0.98142964), np.float32(0.9813576), np.float32(0.9802766), np.float32(0.97985774), np.float32(0.9797363), np.float32(0.97926986), np.float32(0.9805926), np.float32(0.9806291), np.float32(0.9794876), np.float32(0.9800483), np.float32(0.980656), np.float32(0.98106754), np.float32(0.9808171), np.float32(0.9811771), np.float32(0.9813602), np.float32(0.9814245), np.float32(0.98180765), np.float32(0.9823369), np.float32(0.98236555), np.float32(0.9814347), np.float32(0.9816762), np.float32(0.98226374), np.float32(0.9819909), np.float32(0.9824746), np.float32(0.98241603), np.float32(0.9818559), np.float32(0.9819073), np.float32(0.9814339), np.float32(0.9822019), np.float32(0.9824028), np.float32(0.98222315), np.float32(0.98279023), np.float32(0.98308736), np.float32(0.9838148), np.float32(0.9841127), np.float32(0.98384696), np.float32(0.98384285), np.float32(0.9839887), np.float32(0.9839797), np.float32(0.9842275), np.float32(0.98447317), np.float32(0.98441976), np.float32(0.98539054), np.float32(0.9850367), np.float32(0.9855321), np.float32(0.9861369), np.float32(0.9864813), np.float32(0.986591), np.float32(0.98682135), np.float32(0.987432), np.float32(0.9871984), np.float32(0.98743814), np.float32(0.9877103), np.float32(0.98774964), np.float32(0.98781246), np.float32(0.9876016), np.float32(0.9876133), np.float32(0.98754555), np.float32(0.9878813), np.float32(0.9879616), np.float32(0.9876593), np.float32(0.9876501), np.float32(0.98762506), np.float32(0.98782027), np.float32(0.9875251), np.float32(0.98777944), np.float32(0.9870963), np.float32(0.98757786), np.float32(0.9875808), np.float32(0.98717475), np.float32(0.98695916), np.float32(0.9866724), np.float32(0.9868499), np.float32(0.9864022), np.float32(0.9866116), np.float32(0.9866746), np.float32(0.9858379), np.float32(0.9860955), np.float32(0.98622614), np.float32(0.9858226), np.float32(0.985941), np.float32(0.9859634), np.float32(0.9860924), np.float32(0.9862418), np.float32(0.9866789), np.float32(0.98682517), np.float32(0.9867535), np.float32(0.98716927), np.float32(0.9875844), np.float32(0.9878907), np.float32(0.9881003), np.float32(0.98801327), np.float32(0.98797286), np.float32(0.98813987), np.float32(0.98788863), np.float32(0.9875079), np.float32(0.9873979), np.float32(0.98804224), np.float32(0.98812896), np.float32(0.9871076), np.float32(0.9874933), np.float32(0.986966), np.float32(0.9867577), np.float32(0.98700005), np.float32(0.98644596), np.float32(0.9862016), np.float32(0.9866649), np.float32(0.9869464), np.float32(0.9875651), np.float32(0.9893723), np.float32(0.9861227), np.float32(0.98547757), np.float32(0.9850151), np.float32(0.9845122), np.float32(0.9838154), np.float32(0.9829783), np.float32(0.98176277), np.float32(0.97985214), np.float32(0.9793475), np.float32(0.9783131), np.float32(0.97805154), np.float32(0.9784459)], 'MGISRDNWHKRRKTGGKRKPYHKKRKYELGRPPANTKIGPRRIHTVRVRGGNKKYRALRLDVGNFSWGSECCTRKTRIIDVVYNASNNELVRTKTLVKNCIVLVDSLPYRQWYEAHFATPLGRKKGAKLTPEEEEVLNKKRSKRTQKKYDERKKTAKISPLLEEQFQQGKLLACIASRPGQCGRADGYILEGKELEFYLRKIKAKKGISRDNWHKRRKTGGKRKPYHKKRKYELGRPPANTKAAHARPELSMWSTMPQTTSLSEPRPW': [np.float32(0.97166044), np.float32(0.9700589), np.float32(0.9692546), np.float32(0.97211266), np.float32(0.9735574), np.float32(0.97399104), np.float32(0.9708617), np.float32(0.97174406), np.float32(0.9717292), np.float32(0.97158784), np.float32(0.97067183), np.float32(0.9686854), np.float32(0.96936315), np.float32(0.96916145), np.float32(0.96883774), np.float32(0.96789217), np.float32(0.9693895), np.float32(0.9721629), np.float32(0.9744682), np.float32(0.9772399), np.float32(0.9752876), np.float32(0.9765518), np.float32(0.976394), np.float32(0.9747395), np.float32(0.9737795), np.float32(0.9739742), np.float32(0.97303265), np.float32(0.97108185), np.float32(0.9678905), np.float32(0.96688485), np.float32(0.9547828), np.float32(0.95357925), np.float32(0.94108385), np.float32(0.9368639), np.float32(0.91934335), np.float32(0.89632386), np.float32(0.8624702), np.float32(0.8722931), np.float32(0.8390695), np.float32(0.8422901), np.float32(0.8264275), np.float32(0.7714471), np.float32(0.7725403), np.float32(0.7375028), np.float32(0.7497171), np.float32(0.725573), np.float32(0.72202486), np.float32(0.67527956), np.float32(0.6080831), np.float32(0.545608), np.float32(0.56739223), np.float32(0.56834036), np.float32(0.54197496), np.float32(0.47283873), np.float32(0.44494888), np.float32(0.41752124), np.float32(0.3980385), np.float32(0.40609938), np.float32(0.41828462), np.float32(0.38070646), np.float32(0.36331922), np.float32(0.3258895), np.float32(0.30118176), np.float32(0.28695178), np.float32(0.2371428), np.float32(0.22776963), np.float32(0.22070532), np.float32(0.21692657), np.float32(0.20544273), np.float32(0.19219524), np.float32(0.18550412), np.float32(0.15903665), np.float32(0.16433984), np.float32(0.16708325), np.float32(0.19249065), np.float32(0.18643476), np.float32(0.1868596), np.float32(0.17281443), np.float32(0.16778691), np.float32(0.16231455), np.float32(0.1600611), np.float32(0.15719718), np.float32(0.15407658), np.float32(0.15107134), np.float32(0.15302004), np.float32(0.14912488), np.float32(0.15014026), np.float32(0.14159398), np.float32(0.12812307), np.float32(0.11549621), np.float32(0.10598036), np.float32(0.11375363), np.float32(0.10929152), np.float32(0.10985613), np.float32(0.113244), np.float32(0.120833725), np.float32(0.10934031), np.float32(0.10738189), np.float32(0.10113781), np.float32(0.09967504), np.float32(0.08250197), np.float32(0.076805145), np.float32(0.08743103), np.float32(0.08833732), np.float32(0.0843352), np.float32(0.08861045), np.float32(0.09303821), np.float32(0.08911489), np.float32(0.09523418), np.float32(0.10304098), np.float32(0.1038298), np.float32(0.1176923), np.float32(0.15193816), np.float32(0.19626921), np.float32(0.26287502), np.float32(0.30771494), np.float32(0.37535053), np.float32(0.40983677), np.float32(0.43307918), np.float32(0.45882297), np.float32(0.45467597), np.float32(0.46496633), np.float32(0.49761096), np.float32(0.52219766), np.float32(0.57244164), np.float32(0.60556775), np.float32(0.60995626), np.float32(0.658649), np.float32(0.73362064), np.float32(0.80761725), np.float32(0.8452906), np.float32(0.89716387), np.float32(0.91567796), np.float32(0.92340684), np.float32(0.92723644), np.float32(0.932857), np.float32(0.92636484), np.float32(0.9188487), np.float32(0.90400016), np.float32(0.8954435), np.float32(0.89115804), np.float32(0.89075994), np.float32(0.89534634), np.float32(0.89280355), np.float32(0.86172175), np.float32(0.8472766), np.float32(0.8208756), np.float32(0.7721978), np.float32(0.7614208), np.float32(0.7409656), np.float32(0.7212458), np.float32(0.7371364), np.float32(0.6944841), np.float32(0.6482399), np.float32(0.6206261), np.float32(0.6357017), np.float32(0.61258274), np.float32(0.58218324), np.float32(0.52417904), np.float32(0.5150013), np.float32(0.48567665), np.float32(0.44935992), np.float32(0.42663768), np.float32(0.4330518), np.float32(0.41628835), np.float32(0.41310868), np.float32(0.39705643), np.float32(0.44131875), np.float32(0.478587), np.float32(0.4738136), np.float32(0.49924192), np.float32(0.4874175), np.float32(0.53804564), np.float32(0.4951774), np.float32(0.5325254), np.float32(0.5333855), np.float32(0.49699026), np.float32(0.4893865), np.float32(0.47747785), np.float32(0.44556502), np.float32(0.38656953), np.float32(0.36660758), np.float32(0.3363317), np.float32(0.32606676), np.float32(0.32788777), np.float32(0.3314881), np.float32(0.30114093), np.float32(0.26010928), np.float32(0.28651398), np.float32(0.31004974), np.float32(0.29256776), np.float32(0.28891823), np.float32(0.28883466), np.float32(0.29130346), np.float32(0.30884373), np.float32(0.32496038), np.float32(0.31820506), np.float32(0.32452947), np.float32(0.31451687), np.float32(0.3463667), np.float32(0.35470533), np.float32(0.38896272), np.float32(0.42133033), np.float32(0.4693851), np.float32(0.5185612), np.float32(0.55988514), np.float32(0.64362943), np.float32(0.7048786), np.float32(0.72430164), np.float32(0.73718137), np.float32(0.78048825), np.float32(0.8054781), np.float32(0.84007066), np.float32(0.85433465), np.float32(0.8868415), np.float32(0.90269303), np.float32(0.9207759), np.float32(0.92919296), np.float32(0.9354433), np.float32(0.9402856), np.float32(0.9465236), np.float32(0.95696974), np.float32(0.963037), np.float32(0.9632824), np.float32(0.9667513), np.float32(0.9705034), np.float32(0.9729085), np.float32(0.97263306), np.float32(0.9721715), np.float32(0.97312057), np.float32(0.97181183), np.float32(0.9709264), np.float32(0.96943027), np.float32(0.9709995), np.float32(0.9703635), np.float32(0.9705658), np.float32(0.9689562), np.float32(0.9703379), np.float32(0.972614), np.float32(0.9727684), np.float32(0.9742477), np.float32(0.97438407), np.float32(0.97308856), np.float32(0.9733559), np.float32(0.974479), np.float32(0.9757848), np.float32(0.9756286), np.float32(0.97668284), np.float32(0.974817), np.float32(0.9738186), np.float32(0.97561264), np.float32(0.9744795), np.float32(0.97635365), np.float32(0.9757506), np.float32(0.97590953), np.float32(0.97359633), np.float32(0.97357035), np.float32(0.9714116), np.float32(0.9702298), np.float32(0.9690318), np.float32(0.96784526), np.float32(0.96963364), np.float32(0.9695491), np.float32(0.97145957), np.float32(0.9701802), np.float32(0.96898067), np.float32(0.9700759), np.float32(0.9720385)], 'MCVCRRPVCVLCVCVILCVVVVLCVCVVMCLCRPLCVSSCVVVVLCVCCHVCVWSCVCVVICVCVGSCVCFVMCVCVVICVCRRVCFHVGGCRPVCVLCVVVVLCVCVVMCVCGPVCVSSCVSLSSCVCVCVWSCVWLSSCVCVLSYMCVVVCVFMCVVVVLCVCCHVCVVMCVWSYVCYHVCVWSRVCGHVCVIMCVCGPVCVSSCVCVVLCVVVVLCVCVCVWSWVWLSSFVCVLSYMCVVVCVFICVVVVLCVCYVWLSSCVCVLSCVWSCVCVVLCVCRPVCVSLSSCVCVCCHVCVVMCVLSCVCVVVVLCVCVLSCVCVVVVLCVCVLSCVCYHVCVWSCVCVVLCVCRCRPVCVCVVMCVWSCVCYHVCVWLSSCVCVCCHVCVWLSSCVCVCCHVCVIMCVCGHVCVLSCVCVVMCVVMCVCRPVCGCRLVCVCGHVCVLSCVCVVLCVCPPVWLSSCVCVVMCVCGHVCVLSYVCVGSCVCFVMCVCVVICVCRRVCFHVGGCRPVCVLCVVVVLCVCVCGHVCGCRHVCVCCHICVSSCVFSCVSLSSCVCVCVVMCVLSCVCGHMCVIMCVCGHMCVVMCVLSCVCVVLCVCRPVCVSSCVSLSSCVCVCVCGHGCGCRHVCVCCHICVSSCVFSSVWLSSCVCVMCGCRPVCVCCRVCGPVCVWSCVCVVLCVCRPVCVSLSSCVCVCCHVCVVMCVWSCVCYHVCVWLSSCVCVCCHVCVIMCVCGHVCVLSCVWSCVCVVLCVVVVLCVCVVMCVCCHVFVSSCVCVLLCVCCHVCVWSCVCVVICVCWVMCVFRHVCVCCHMCVSSCVFSCGWLSSCVCVMCGCRPLCVCCHVCVSSCVCVVLCVVDVLCVCVCCHVCVVMCVLSCVCVVMCVCYHVCVSSCVCVVLCVVVVLCVCVWSCVCLVMCALSCVADGSSGRPSSSTRGAAPRPPSHRCDGTDRPLPQASSPTECRPHPPSLPSLLPSPTAAAPSPSMKPPPPPSHCHRGNTSSPPTSSYNREKPLPPTPPLPSKPPPSPNSSKRPPTSGGNPAPSSSSSLAPPPPPYRITNGPAVSGEVAPELPQRHNSLSSKRTAPSPGSHTPTRGPAPPPPSSPTPSQLGTSKPPPTNREGSGRGTAPPHLALCSPSLRVGAKEAPPPPPYRTHGSPSLSSDPPFRGKPPPPPSRIPAPPPPPPHRNGPPPSPSITRSFADDFEARYSFHPLDDFPPPDEYRHFSKIYPSRANRVMRGAPPLPPVGR': [np.float32(0.88436824), np.float32(0.8577506), np.float32(0.85359293), np.float32(0.8649834), np.float32(0.83971), np.float32(0.82825935), np.float32(0.8150981), np.float32(0.79906154), np.float32(0.7993714), np.float32(0.7908144), np.float32(0.7904589), np.float32(0.78822225), np.float32(0.7593202), np.float32(0.7400545), np.float32(0.7392734), np.float32(0.71152097), np.float32(0.69234794), np.float32(0.6621837), np.float32(0.6123829), np.float32(0.6232759), np.float32(0.62347466), np.float32(0.6235874), np.float32(0.6295136), np.float32(0.6010035), np.float32(0.64843434), np.float32(0.57786804), np.float32(0.62580585), np.float32(0.60394645), np.float32(0.6470232), np.float32(0.6478915), np.float32(0.6826339), np.float32(0.6847621), np.float32(0.6754726), np.float32(0.67827743), np.float32(0.69620377), np.float32(0.66349316), np.float32(0.69357383), np.float32(0.6899508), np.float32(0.68703836), np.float32(0.7073943), np.float32(0.71208686), np.float32(0.7285028), np.float32(0.7899499), np.float32(0.8139434), np.float32(0.8049061), np.float32(0.79565376), np.float32(0.79180014), np.float32(0.7787782), np.float32(0.8106734), np.float32(0.77323514), np.float32(0.73430806), np.float32(0.7325572), np.float32(0.75175273), np.float32(0.7509631), np.float32(0.7765994), np.float32(0.7865738), np.float32(0.79967815), np.float32(0.8319357), np.float32(0.8673644), np.float32(0.8478245), np.float32(0.86444765), np.float32(0.8571143), np.float32(0.85023594), np.float32(0.86627716), np.float32(0.8649254), np.float32(0.8441416), np.float32(0.85890067), np.float32(0.85453624), np.float32(0.8255082), np.float32(0.84298784), np.float32(0.8607029), np.float32(0.85390073), np.float32(0.8502518), np.float32(0.84732336), np.float32(0.8556592), np.float32(0.8428091), np.float32(0.8630145), np.float32(0.8723255), np.float32(0.8668996), np.float32(0.8637716), np.float32(0.8811296), np.float32(0.890337), np.float32(0.8994489), np.float32(0.8969649), np.float32(0.9060892), np.float32(0.9032409), np.float32(0.91628957), np.float32(0.9198676), np.float32(0.9231602), np.float32(0.91421723), np.float32(0.9162653), np.float32(0.923831), np.float32(0.9166915), np.float32(0.9026905), np.float32(0.88996667), np.float32(0.86107534), np.float32(0.85164565), np.float32(0.85619134), np.float32(0.85348624), np.float32(0.83849823), np.float32(0.8793702), np.float32(0.8735927), np.float32(0.89580935), np.float32(0.86589026), np.float32(0.87859434), np.float32(0.85725904), np.float32(0.85413617), np.float32(0.8532295), np.float32(0.83901227), np.float32(0.87620664), np.float32(0.87038845), np.float32(0.8780236), np.float32(0.8766853), np.float32(0.8822826), np.float32(0.8793864), np.float32(0.85865635), np.float32(0.86681676), np.float32(0.88156205), np.float32(0.8760986), np.float32(0.89335835), np.float32(0.9038333), np.float32(0.9011729), np.float32(0.9047657), np.float32(0.9068871), np.float32(0.91504526), np.float32(0.9119562), np.float32(0.90089643), np.float32(0.8890095), np.float32(0.89235914), np.float32(0.8867683), np.float32(0.86945224), np.float32(0.8651926), np.float32(0.84867495), np.float32(0.8651303), np.float32(0.84749115), np.float32(0.8405213), np.float32(0.8403599), np.float32(0.84147304), np.float32(0.81808156), np.float32(0.82674646), np.float32(0.8353182), np.float32(0.83428085), np.float32(0.81710285), np.float32(0.8194436), np.float32(0.82833654), np.float32(0.84035164), np.float32(0.82742065), np.float32(0.84925103), np.float32(0.84438604), np.float32(0.8446914), np.float32(0.86978126), np.float32(0.83171815), np.float32(0.76614535), np.float32(0.7701191), np.float32(0.77574974), np.float32(0.7806123), np.float32(0.74998957), np.float32(0.75851446), np.float32(0.6971292), np.float32(0.70295024), np.float32(0.705324), np.float32(0.70416796), np.float32(0.6351017), np.float32(0.6346434), np.float32(0.623251), np.float32(0.6662944), np.float32(0.6507144), np.float32(0.70326436), np.float32(0.7066483), np.float32(0.7755283), np.float32(0.811177), np.float32(0.79220635), np.float32(0.7959088), np.float32(0.8448338), np.float32(0.83401483), np.float32(0.8469454), np.float32(0.83320445), np.float32(0.85716534), np.float32(0.8652154), np.float32(0.8641518), np.float32(0.8667656), np.float32(0.88723904), np.float32(0.8683435), np.float32(0.86840975), np.float32(0.8833993), np.float32(0.8648129), np.float32(0.84762526), np.float32(0.84097), np.float32(0.8503359), np.float32(0.8436482), np.float32(0.84177953), np.float32(0.8616942), np.float32(0.8810876), np.float32(0.9024563), np.float32(0.91929525), np.float32(0.91522145), np.float32(0.92058915), np.float32(0.92572165), np.float32(0.92887276), np.float32(0.92599756), np.float32(0.9072856), np.float32(0.9114579), np.float32(0.88224745), np.float32(0.896726), np.float32(0.87403893), np.float32(0.8595412), np.float32(0.8314579), np.float32(0.8186639), np.float32(0.81807053), np.float32(0.8270237), np.float32(0.82704693), np.float32(0.7938829), np.float32(0.77682114), np.float32(0.78748614), np.float32(0.7509431), np.float32(0.78361505), np.float32(0.78469163), np.float32(0.7751331), np.float32(0.7294161), np.float32(0.76766676), np.float32(0.7744033), np.float32(0.7878732), np.float32(0.7791453), np.float32(0.7996295), np.float32(0.75620425), np.float32(0.7791771), np.float32(0.79178774), np.float32(0.81943023), np.float32(0.81018126), np.float32(0.8280527), np.float32(0.78157073), np.float32(0.81677383), np.float32(0.83433115), np.float32(0.86777055), np.float32(0.87047386), np.float32(0.8553561), np.float32(0.877656), np.float32(0.8507251), np.float32(0.82425606), np.float32(0.8009554), np.float32(0.7950417), np.float32(0.78467464), np.float32(0.79512346), np.float32(0.7949997), np.float32(0.72304803), np.float32(0.73578215), np.float32(0.7256756), np.float32(0.7000805), np.float32(0.69942456), np.float32(0.74373096), np.float32(0.738904), np.float32(0.766945), np.float32(0.76097465), np.float32(0.7643354), np.float32(0.7515867), np.float32(0.7546214), np.float32(0.73691756), np.float32(0.79397184), np.float32(0.8108462), np.float32(0.805265), np.float32(0.7917948), np.float32(0.8159737), np.float32(0.7997079), np.float32(0.8046315), np.float32(0.81285435), np.float32(0.79600424), np.float32(0.80189395), np.float32(0.85778815), np.float32(0.8536164), np.float32(0.8525943), np.float32(0.85777795), np.float32(0.8463557), np.float32(0.86758256), np.float32(0.84557784), np.float32(0.8397086), np.float32(0.844233), np.float32(0.8544228), np.float32(0.88630944), np.float32(0.9034096), np.float32(0.90346795), np.float32(0.9199621), np.float32(0.91937196), np.float32(0.91297156), np.float32(0.91159296), np.float32(0.9112567), np.float32(0.9015313), np.float32(0.9180704), np.float32(0.90988815), np.float32(0.9112117), np.float32(0.90245926), np.float32(0.9219842), np.float32(0.9185028), np.float32(0.9103805), np.float32(0.9014474), np.float32(0.92098606), np.float32(0.9012469), np.float32(0.88742757), np.float32(0.8897112), np.float32(0.87553346), np.float32(0.86052793), np.float32(0.87791145), np.float32(0.8749982), np.float32(0.82585037), np.float32(0.80648834), np.float32(0.8002958), np.float32(0.79894686), np.float32(0.77379704), np.float32(0.79911983), np.float32(0.76381695), np.float32(0.759549), np.float32(0.77889884), np.float32(0.77590144), np.float32(0.7974801), np.float32(0.7934596), np.float32(0.80213076), np.float32(0.7797033), np.float32(0.783998), np.float32(0.79835856), np.float32(0.7833856), np.float32(0.75575525), np.float32(0.731872), np.float32(0.7432512), np.float32(0.77095), np.float32(0.75193393), np.float32(0.77857727), np.float32(0.78129834), np.float32(0.7924268), np.float32(0.7654862), np.float32(0.76446855), np.float32(0.7538757), np.float32(0.76606524), np.float32(0.7745492), np.float32(0.8181689), np.float32(0.78563446), np.float32(0.8099949), np.float32(0.8007864), np.float32(0.8160211), np.float32(0.8303713), np.float32(0.846486), np.float32(0.8283967), np.float32(0.82916963), np.float32(0.83145064), np.float32(0.8447452), np.float32(0.8291031), np.float32(0.84561014), np.float32(0.8720739), np.float32(0.86223966), np.float32(0.84857273), np.float32(0.87919354), np.float32(0.8863022), np.float32(0.8829021), np.float32(0.87187994), np.float32(0.87938374), np.float32(0.87239796), np.float32(0.8660301), np.float32(0.8544636), np.float32(0.86060274), np.float32(0.83965075), np.float32(0.8580877), np.float32(0.86671764), np.float32(0.85590005), np.float32(0.85474306), np.float32(0.8767026), np.float32(0.899923), np.float32(0.8679751), np.float32(0.8585002), np.float32(0.87597424), np.float32(0.85343415), np.float32(0.8655492), np.float32(0.84371173), np.float32(0.8473591), np.float32(0.8562862), np.float32(0.86682767), np.float32(0.8519025), np.float32(0.8706947), np.float32(0.8877683), np.float32(0.88993204), np.float32(0.87023854), np.float32(0.8595627), np.float32(0.8283132), np.float32(0.83826196), np.float32(0.8327729), np.float32(0.85090953), np.float32(0.81367433), np.float32(0.83891225), np.float32(0.83813936), np.float32(0.83149004), np.float32(0.828328), np.float32(0.84473723), np.float32(0.8268159), np.float32(0.81910515), np.float32(0.83963114), np.float32(0.8335493), np.float32(0.77115494), np.float32(0.75750464), np.float32(0.7789016), np.float32(0.78420985), np.float32(0.7514271), np.float32(0.7420518), np.float32(0.77358085), np.float32(0.77926105), np.float32(0.76608604), np.float32(0.7978851), np.float32(0.81768537), np.float32(0.81748426), np.float32(0.8180485), np.float32(0.81021804), np.float32(0.797161), np.float32(0.80995077), np.float32(0.8164992), np.float32(0.8046619), np.float32(0.7979022), np.float32(0.77615607), np.float32(0.7683035), np.float32(0.7709928), np.float32(0.76219344), np.float32(0.7447188), np.float32(0.75273633), np.float32(0.77264655), np.float32(0.77695346), np.float32(0.78849244), np.float32(0.7854423), np.float32(0.8038564), np.float32(0.80504984), np.float32(0.8210918), np.float32(0.8582754), np.float32(0.8560683), np.float32(0.8264515), np.float32(0.83886397), np.float32(0.85711914), np.float32(0.8370764), np.float32(0.8279604), np.float32(0.83836585), np.float32(0.83125526), np.float32(0.8183397), np.float32(0.8207173), np.float32(0.8429483), np.float32(0.8296995), np.float32(0.8280891), np.float32(0.8393217), np.float32(0.85280484), np.float32(0.86381733), np.float32(0.8611725), np.float32(0.85073864), np.float32(0.84287864), np.float32(0.82801414), np.float32(0.85853887), np.float32(0.87615144), np.float32(0.86996454), np.float32(0.85281825), np.float32(0.86526024), np.float32(0.86476445), np.float32(0.8792963), np.float32(0.87879664), np.float32(0.8879071), np.float32(0.8617677), np.float32(0.8626693), np.float32(0.8408622), np.float32(0.8226646), np.float32(0.7895335), np.float32(0.78142935), np.float32(0.7347262), np.float32(0.7756973), np.float32(0.7751353), np.float32(0.78132695), np.float32(0.79899615), np.float32(0.81841046), np.float32(0.83507615), np.float32(0.85858506), np.float32(0.8620042), np.float32(0.85309), np.float32(0.8443833), np.float32(0.8402844), np.float32(0.8397086), np.float32(0.84482384), np.float32(0.8339686), np.float32(0.8091756), np.float32(0.79154754), np.float32(0.81111294), np.float32(0.8136432), np.float32(0.8192458), np.float32(0.79961085), np.float32(0.76953167), np.float32(0.7860402), np.float32(0.79712206), np.float32(0.76377714), np.float32(0.7427435), np.float32(0.7219196), np.float32(0.70448), np.float32(0.73951757), np.float32(0.7745934), np.float32(0.7974343), np.float32(0.81626385), np.float32(0.8219923), np.float32(0.8392424), np.float32(0.84772164), np.float32(0.86277235), np.float32(0.86459327), np.float32(0.8459164), np.float32(0.8418595), np.float32(0.8679482), np.float32(0.86618435), np.float32(0.8585624), np.float32(0.84126294), np.float32(0.83352137), np.float32(0.83772576), np.float32(0.84694105), np.float32(0.8750935), np.float32(0.8673407), np.float32(0.8624056), np.float32(0.85744715), np.float32(0.8632678), np.float32(0.87132996), np.float32(0.87191474), np.float32(0.8607643), np.float32(0.85167813), np.float32(0.8659602), np.float32(0.8949118), np.float32(0.878309), np.float32(0.8773238), np.float32(0.89049715), np.float32(0.88058597), np.float32(0.89786816), np.float32(0.8887119), np.float32(0.8743591), np.float32(0.8530673), np.float32(0.8586725), np.float32(0.859833), np.float32(0.8621986), np.float32(0.8519286), np.float32(0.81445587), np.float32(0.82139677), np.float32(0.7985834), np.float32(0.7858852), np.float32(0.8160295), np.float32(0.8160321), np.float32(0.8076245), np.float32(0.84566164), np.float32(0.8703506), np.float32(0.8745843), np.float32(0.86624074), np.float32(0.8678762), np.float32(0.8612672), np.float32(0.83961076), np.float32(0.8539112), np.float32(0.8814052), np.float32(0.8584818), np.float32(0.8570673), np.float32(0.8542208), np.float32(0.836507), np.float32(0.7863632), np.float32(0.7929654), np.float32(0.76488984), np.float32(0.75976706), np.float32(0.7814772), np.float32(0.7985775), np.float32(0.78420514), np.float32(0.83754927), np.float32(0.8410509), np.float32(0.8272354), np.float32(0.81387067), np.float32(0.83971107), np.float32(0.8357278), np.float32(0.8383248), np.float32(0.84088635), np.float32(0.8519942), np.float32(0.86044085), np.float32(0.85480034), np.float32(0.85543185), np.float32(0.84394777), np.float32(0.80717605), np.float32(0.8032716), np.float32(0.8098601), np.float32(0.81642574), np.float32(0.82245), np.float32(0.8019392), np.float32(0.79053926), np.float32(0.7899559), np.float32(0.80712265), np.float32(0.80265427), np.float32(0.8025269), np.float32(0.8060206), np.float32(0.81013626), np.float32(0.80180186), np.float32(0.81342286), np.float32(0.79884505), np.float32(0.78403085), np.float32(0.77467555), np.float32(0.8081456), np.float32(0.81097674), np.float32(0.7881279), np.float32(0.7929719), np.float32(0.77491), np.float32(0.77919835), np.float32(0.77266943), np.float32(0.77465534), np.float32(0.7680668), np.float32(0.78783846), np.float32(0.7949885), np.float32(0.8151297), np.float32(0.8004897), np.float32(0.82560116), np.float32(0.837904), np.float32(0.8539517), np.float32(0.8510222), np.float32(0.8689172), np.float32(0.85792726), np.float32(0.86167115), np.float32(0.8523251), np.float32(0.8629376), np.float32(0.8600085), np.float32(0.87785155), np.float32(0.88461), np.float32(0.8948138), np.float32(0.90143424), np.float32(0.9158131), np.float32(0.9206353), np.float32(0.9239298), np.float32(0.9212322), np.float32(0.9163201), np.float32(0.91938996), np.float32(0.8833502), np.float32(0.8807071), np.float32(0.8931138), np.float32(0.87732476), np.float32(0.8732579), np.float32(0.8614808), np.float32(0.85778755), np.float32(0.85281223), np.float32(0.8548368), np.float32(0.8717139), np.float32(0.87215495), np.float32(0.8648369), np.float32(0.86308944), np.float32(0.87141216), np.float32(0.8746264), np.float32(0.88029903), np.float32(0.8735946), np.float32(0.87980497), np.float32(0.9007222), np.float32(0.89479095), np.float32(0.873365), np.float32(0.8573841), np.float32(0.82224214), np.float32(0.8404412), np.float32(0.85810834), np.float32(0.83613497), np.float32(0.8345262), np.float32(0.8468247), np.float32(0.85821766), np.float32(0.84522367), np.float32(0.84770894), np.float32(0.8226933), np.float32(0.8005951), np.float32(0.82466495), np.float32(0.84792286), np.float32(0.8439272), np.float32(0.8555637), np.float32(0.8557917), np.float32(0.87277555), np.float32(0.8873595), np.float32(0.88329655), np.float32(0.87062865), np.float32(0.8596962), np.float32(0.84214354), np.float32(0.858218), np.float32(0.86574495), np.float32(0.8589206), np.float32(0.85520756), np.float32(0.82981193), np.float32(0.8275839), np.float32(0.8263186), np.float32(0.80025953), np.float32(0.80461556), np.float32(0.7901782), np.float32(0.80452275), np.float32(0.8292824), np.float32(0.83131987), np.float32(0.85036623), np.float32(0.8533795), np.float32(0.8639038), np.float32(0.87544894), np.float32(0.8854847), np.float32(0.8841821), np.float32(0.87922174), np.float32(0.86102414), np.float32(0.82353806), np.float32(0.8040951), np.float32(0.7645891), np.float32(0.7262099), np.float32(0.7359132), np.float32(0.76569015), np.float32(0.77796006), np.float32(0.78570217), np.float32(0.7982321), np.float32(0.7948738), np.float32(0.81141186), np.float32(0.8048173), np.float32(0.8257221), np.float32(0.828978), np.float32(0.8035954), np.float32(0.78503335), np.float32(0.8015447), np.float32(0.83307093), np.float32(0.71806896), np.float32(0.7219465), np.float32(0.76080716), np.float32(0.70424664), np.float32(0.74781734), np.float32(0.7746249), np.float32(0.7791112), np.float32(0.7507642), np.float32(0.7690196), np.float32(0.79382175), np.float32(0.78313583), np.float32(0.7785339), np.float32(0.8101079), np.float32(0.80923486), np.float32(0.83620536), np.float32(0.84661996), np.float32(0.8439166), np.float32(0.8162987), np.float32(0.8258691), np.float32(0.8101719), np.float32(0.83145756), np.float32(0.83442473), np.float32(0.8427556), np.float32(0.8009206), np.float32(0.82817227), np.float32(0.81702274), np.float32(0.83322453), np.float32(0.83971965), np.float32(0.8486475), np.float32(0.81748784), np.float32(0.8079746), np.float32(0.77768433), np.float32(0.81325), np.float32(0.82889104), np.float32(0.8205212), np.float32(0.814074), np.float32(0.82844967), np.float32(0.83208084), np.float32(0.8300393), np.float32(0.83207935), np.float32(0.8442395), np.float32(0.842216), np.float32(0.8607654), np.float32(0.8615533), np.float32(0.8587965), np.float32(0.82706547), np.float32(0.82107276), np.float32(0.7861431), np.float32(0.82367253), np.float32(0.82228017), np.float32(0.8333107), np.float32(0.8102147), np.float32(0.8466964), np.float32(0.8094535), np.float32(0.82985955), np.float32(0.832292), np.float32(0.78786767), np.float32(0.73998815), np.float32(0.79197687), np.float32(0.7733334), np.float32(0.84107214), np.float32(0.80301917), np.float32(0.8000086), np.float32(0.784191), np.float32(0.80319345), np.float32(0.79150283), np.float32(0.8127488), np.float32(0.8176194), np.float32(0.82015824), np.float32(0.82680726), np.float32(0.8646045), np.float32(0.84732276), np.float32(0.84746724), np.float32(0.8599839), np.float32(0.82565975), np.float32(0.81216747), np.float32(0.86184984), np.float32(0.8618345), np.float32(0.8702501), np.float32(0.86701536), np.float32(0.87570685), np.float32(0.8895377), np.float32(0.87250006), np.float32(0.86245835), np.float32(0.821286), np.float32(0.8101164), np.float32(0.83049375), np.float32(0.81609964), np.float32(0.8119241), np.float32(0.8159164), np.float32(0.81715083), np.float32(0.8535522), np.float32(0.86938995), np.float32(0.8599672), np.float32(0.85312694), np.float32(0.86273146), np.float32(0.85200655), np.float32(0.8574218), np.float32(0.86275375), np.float32(0.8570482), np.float32(0.84668815), np.float32(0.8220546), np.float32(0.834255), np.float32(0.8467884), np.float32(0.84922975), np.float32(0.850176), np.float32(0.8442275), np.float32(0.820689), np.float32(0.8519538), np.float32(0.84993166), np.float32(0.85000384), np.float32(0.8469155), np.float32(0.8489899), np.float32(0.8727371), np.float32(0.89753556), np.float32(0.90169823), np.float32(0.8895855), np.float32(0.87989175), np.float32(0.85114354), np.float32(0.8588912), np.float32(0.8732627), np.float32(0.8819662), np.float32(0.858281), np.float32(0.9058789), np.float32(0.8966398), np.float32(0.9129612), np.float32(0.919133), np.float32(0.9055159), np.float32(0.88641447), np.float32(0.8811331), np.float32(0.8934579), np.float32(0.8691295), np.float32(0.86629343), np.float32(0.85556275), np.float32(0.8593166), np.float32(0.84472215), np.float32(0.8553298), np.float32(0.8393213), np.float32(0.8064117), np.float32(0.7959858), np.float32(0.8280183), np.float32(0.8248297), np.float32(0.8072279), np.float32(0.7844912), np.float32(0.77995265), np.float32(0.78355366), np.float32(0.7642551), np.float32(0.75780386), np.float32(0.7405058), np.float32(0.72201455), np.float32(0.72788864), np.float32(0.71733445), np.float32(0.7345296), np.float32(0.73480713), np.float32(0.73619604), np.float32(0.7436093), np.float32(0.7663535), np.float32(0.7351605), np.float32(0.74075365), np.float32(0.7120469), np.float32(0.704775), np.float32(0.6959655), np.float32(0.70765126), np.float32(0.72616005), np.float32(0.716859), np.float32(0.7106771), np.float32(0.71961486), np.float32(0.72274894), np.float32(0.7122235), np.float32(0.731012), np.float32(0.73958737), np.float32(0.7441646), np.float32(0.7377909), np.float32(0.74764484), np.float32(0.7510633), np.float32(0.7473165), np.float32(0.7515148), np.float32(0.7565275), np.float32(0.7587526), np.float32(0.79801106), np.float32(0.7839305), np.float32(0.8017576), np.float32(0.79267377), np.float32(0.7855328), np.float32(0.80472934), np.float32(0.80625755), np.float32(0.79575205), np.float32(0.77428585), np.float32(0.7922951), np.float32(0.80635345), np.float32(0.81388146), np.float32(0.81461406), np.float32(0.8126498), np.float32(0.80322856), np.float32(0.7899805), np.float32(0.8288286), np.float32(0.83640254), np.float32(0.8368213), np.float32(0.8341392), np.float32(0.85521656), np.float32(0.8562111), np.float32(0.8452775), np.float32(0.8631848), np.float32(0.85328126), np.float32(0.8178424), np.float32(0.8215311), np.float32(0.8180282), np.float32(0.7895103), np.float32(0.7895172), np.float32(0.7947215), np.float32(0.79535246), np.float32(0.8164599), np.float32(0.83102643), np.float32(0.83894), np.float32(0.8481048), np.float32(0.8773032), np.float32(0.88208073), np.float32(0.9308054), np.float32(0.9391807), np.float32(0.95536476), np.float32(0.96080965), np.float32(0.9689681), np.float32(0.97309846), np.float32(0.97927046), np.float32(0.9837157), np.float32(0.98604906), np.float32(0.98764473), np.float32(0.9897105), np.float32(0.9907354), np.float32(0.99152863), np.float32(0.991895), np.float32(0.99205375), np.float32(0.9918222), np.float32(0.99275714), np.float32(0.99233586), np.float32(0.99238527), np.float32(0.9917514), np.float32(0.992349), np.float32(0.99133694), np.float32(0.9912669), np.float32(0.9902199), np.float32(0.99077034), np.float32(0.9903655), np.float32(0.9913878), np.float32(0.9913038), np.float32(0.9916774), np.float32(0.9908015), np.float32(0.99012744), np.float32(0.9885543), np.float32(0.98854965), np.float32(0.9865348), np.float32(0.98673624), np.float32(0.9851719), np.float32(0.9846315), np.float32(0.9837016), np.float32(0.9845387), np.float32(0.9827047), np.float32(0.98212445), np.float32(0.9807122), np.float32(0.9809838), np.float32(0.97988164), np.float32(0.9796587), np.float32(0.9790619), np.float32(0.97851187), np.float32(0.9782205), np.float32(0.9785064), np.float32(0.9790071), np.float32(0.9797936), np.float32(0.9792581), np.float32(0.9788552), np.float32(0.97942823), np.float32(0.9789144), np.float32(0.9783917), np.float32(0.9791726), np.float32(0.97962797), np.float32(0.9798385), np.float32(0.9797789), np.float32(0.9794224), np.float32(0.9792237), np.float32(0.9792448), np.float32(0.9797722), np.float32(0.9805156), np.float32(0.98087937), np.float32(0.98021257), np.float32(0.97935313), np.float32(0.97920036), np.float32(0.9789257), np.float32(0.97912884), np.float32(0.97858787), np.float32(0.9790211), np.float32(0.9786808), np.float32(0.97833586), np.float32(0.9780897), np.float32(0.9770602), np.float32(0.9767368), np.float32(0.97638696), np.float32(0.9838489), np.float32(0.98372364), np.float32(0.9834462), np.float32(0.9833439), np.float32(0.9837858), np.float32(0.9839716), np.float32(0.9833454), np.float32(0.98305476), np.float32(0.98306376), np.float32(0.9827837), np.float32(0.98262686), np.float32(0.9824072), np.float32(0.98234725), np.float32(0.9823757), np.float32(0.9822625), np.float32(0.9810993), np.float32(0.9809116), np.float32(0.98080885), np.float32(0.9806326), np.float32(0.9808699), np.float32(0.9811112), np.float32(0.9809138), np.float32(0.9806393), np.float32(0.9805414), np.float32(0.9811717), np.float32(0.9811453), np.float32(0.9811375), np.float32(0.9810937), np.float32(0.9810207), np.float32(0.98098433), np.float32(0.9815679), np.float32(0.98178357), np.float32(0.98231035), np.float32(0.9824844), np.float32(0.98252124), np.float32(0.9826272), np.float32(0.9828461), np.float32(0.9828047), np.float32(0.98250246), np.float32(0.9826469), np.float32(0.98350763), np.float32(0.9829369), np.float32(0.9832334), np.float32(0.9828351), np.float32(0.98285043), np.float32(0.98282003), np.float32(0.9829775), np.float32(0.9829574), np.float32(0.9829679), np.float32(0.9832018), np.float32(0.98330873), np.float32(0.9832961), np.float32(0.983024), np.float32(0.9824979), np.float32(0.9824629), np.float32(0.98259395), np.float32(0.98247105), np.float32(0.9825769), np.float32(0.9826537), np.float32(0.98273534), np.float32(0.982525), np.float32(0.98291564), np.float32(0.9829637), np.float32(0.98322994), np.float32(0.98218405), np.float32(0.98211056), np.float32(0.98202217), np.float32(0.982199), np.float32(0.9821943), np.float32(0.981625), np.float32(0.9818617), np.float32(0.9811273), np.float32(0.9803192), np.float32(0.98021173), np.float32(0.980917), np.float32(0.98106915), np.float32(0.98111993), np.float32(0.98174286), np.float32(0.981628), np.float32(0.9816049), np.float32(0.9824651), np.float32(0.98233896), np.float32(0.9824102), np.float32(0.98162776), np.float32(0.98190814), np.float32(0.9820603), np.float32(0.98245597), np.float32(0.98301184), np.float32(0.9837797), np.float32(0.9837609), np.float32(0.98367566), np.float32(0.98391783), np.float32(0.9840058), np.float32(0.9839702), np.float32(0.98380566), np.float32(0.98394275), np.float32(0.98428833), np.float32(0.98407483), np.float32(0.9837511), np.float32(0.98342955), np.float32(0.9832954), np.float32(0.98350924), np.float32(0.983396), np.float32(0.98298854), np.float32(0.9829116), np.float32(0.9831187), np.float32(0.9831161), np.float32(0.9826245), np.float32(0.9831239), np.float32(0.98324317), np.float32(0.98307633), np.float32(0.98334795), np.float32(0.9831155), np.float32(0.9833339), np.float32(0.9834351), np.float32(0.98323166), np.float32(0.9841201), np.float32(0.9842658), np.float32(0.98452824), np.float32(0.98489666), np.float32(0.98493063), np.float32(0.9848894), np.float32(0.9850139), np.float32(0.98511326), np.float32(0.98476124), np.float32(0.98502904), np.float32(0.98479307), np.float32(0.9843795), np.float32(0.98453623), np.float32(0.9842291), np.float32(0.98434967), np.float32(0.98474574), np.float32(0.984982), np.float32(0.984838), np.float32(0.9845687), np.float32(0.98474205), np.float32(0.98470193), np.float32(0.98450494), np.float32(0.98441535), np.float32(0.9841382), np.float32(0.9835421), np.float32(0.9834146), np.float32(0.98268694), np.float32(0.9828006), np.float32(0.9833244), np.float32(0.98331857), np.float32(0.98343617), np.float32(0.9831744), np.float32(0.98379284), np.float32(0.98349416), np.float32(0.9835391), np.float32(0.983993), np.float32(0.9836991), np.float32(0.9835014), np.float32(0.9833108), np.float32(0.98270226), np.float32(0.9825036), np.float32(0.9833066), np.float32(0.9837082), np.float32(0.98370796), np.float32(0.9835391), np.float32(0.9835835), np.float32(0.98382425), np.float32(0.98408777), np.float32(0.98416543), np.float32(0.9844578), np.float32(0.9846469), np.float32(0.9849995), np.float32(0.9849203), np.float32(0.9847221), np.float32(0.9845116), np.float32(0.9841397), np.float32(0.984495), np.float32(0.9845041), np.float32(0.9847121), np.float32(0.9843164), np.float32(0.9846066), np.float32(0.98508805), np.float32(0.98557764), np.float32(0.98576236), np.float32(0.98540246), np.float32(0.985025), np.float32(0.9846421), np.float32(0.98426926), np.float32(0.9836052), np.float32(0.9833503), np.float32(0.9827932), np.float32(0.98235554), np.float32(0.9813502), np.float32(0.98136836), np.float32(0.9800555), np.float32(0.9790638), np.float32(0.9775095), np.float32(0.9767386), np.float32(0.97450453), np.float32(0.9729831), np.float32(0.9714125), np.float32(0.96917903), np.float32(0.9634954), np.float32(0.9571303), np.float32(0.9471099), np.float32(0.939469), np.float32(0.9243077), np.float32(0.91591), np.float32(0.9041546), np.float32(0.9045149), np.float32(0.9075034), np.float32(0.9086898), np.float32(0.90767765), np.float32(0.91072935), np.float32(0.91394275), np.float32(0.9197281), np.float32(0.92007643), np.float32(0.9116076), np.float32(0.91352344), np.float32(0.9149634), np.float32(0.9194568), np.float32(0.91011816), np.float32(0.9063801), np.float32(0.8961061), np.float32(0.8934329), np.float32(0.8908241), np.float32(0.897552), np.float32(0.90489566), np.float32(0.9089392), np.float32(0.9060849), np.float32(0.9143559), np.float32(0.9142795), np.float32(0.91678977), np.float32(0.91759944), np.float32(0.9098953), np.float32(0.9081373), np.float32(0.91195726), np.float32(0.9150639), np.float32(0.93620723), np.float32(0.94214505), np.float32(0.94532865), np.float32(0.9523929), np.float32(0.95721674), np.float32(0.9581324), np.float32(0.958263), np.float32(0.96185523), np.float32(0.9678082), np.float32(0.9636727), np.float32(0.9666285), np.float32(0.9666892), np.float32(0.9683349), np.float32(0.9699534), np.float32(0.96992266), np.float32(0.97191197), np.float32(0.9735382)], 'MATRQKLMRAVRVFEFGGPEVLKLQSDIAVPIPKDHQVLIKVHACGVNPVETYIRSGTYSKKPLLPYTPGSDVAGVIEAVGDNASAFKKGDRVFTSSTISGGYAEYALAADHTVYKLPEKLDFKQGAAIGIPYFTACRALIHSARVKAGESVLVHGASGGVGLAACQIARAYGLKVLGTAGTEEGQKIVLQNGAHEVFNHREVNYIDKIKL': [np.float32(0.4176798), np.float32(0.40983102), np.float32(0.3674243), np.float32(0.3765958), np.float32(0.38432923), np.float32(0.37956512), np.float32(0.34212986), np.float32(0.29100674), np.float32(0.2737723), np.float32(0.25186598), np.float32(0.22987929), np.float32(0.22924805), np.float32(0.2271573), np.float32(0.19807956), np.float32(0.17411126), np.float32(0.16641852), np.float32(0.14999744), np.float32(0.14477424), np.float32(0.14412256), np.float32(0.14945735), np.float32(0.128043), np.float32(0.12993376), np.float32(0.14167409), np.float32(0.16426715), np.float32(0.16422096), np.float32(0.16193594), np.float32(0.14936276), np.float32(0.13664596), np.float32(0.12162533), np.float32(0.11944468), np.float32(0.10283268), np.float32(0.09557087), np.float32(0.09461571), np.float32(0.09552222), np.float32(0.10026281), np.float32(0.08993686), np.float32(0.090004325), np.float32(0.0881113), np.float32(0.08101001), np.float32(0.07816502), np.float32(0.075278655), np.float32(0.06819591), np.float32(0.067811616), np.float32(0.06850347), np.float32(0.077303275), np.float32(0.07498244), np.float32(0.06365115), np.float32(0.056473985), np.float32(0.05536655), np.float32(0.061366197), np.float32(0.08266348), np.float32(0.08716932), np.float32(0.09326745), np.float32(0.09466845), np.float32(0.11119096), np.float32(0.11349057), np.float32(0.115543425), np.float32(0.107409336), np.float32(0.10899716), np.float32(0.12002241), np.float32(0.11163962), np.float32(0.10574676), np.float32(0.10172254), np.float32(0.08617356), np.float32(0.088151015), np.float32(0.08029681), np.float32(0.08431482), np.float32(0.0751225), np.float32(0.06964038), np.float32(0.07202858), np.float32(0.07541536), np.float32(0.08104746), np.float32(0.08184779), np.float32(0.07579337), np.float32(0.069070436), np.float32(0.06323764), np.float32(0.06889181), np.float32(0.0866472), np.float32(0.07896534), np.float32(0.09080207), np.float32(0.090148106), np.float32(0.08984004), np.float32(0.071833745), np.float32(0.0625459), np.float32(0.058514323), np.float32(0.06566577), np.float32(0.071788184), np.float32(0.077181), np.float32(0.076096185), np.float32(0.07571478), np.float32(0.070803106), np.float32(0.06771182), np.float32(0.057377808), np.float32(0.058186617), np.float32(0.05175596), np.float32(0.042635832), np.float32(0.04126313), np.float32(0.0370598), np.float32(0.033564694), np.float32(0.035242762), np.float32(0.0346279), np.float32(0.029906068), np.float32(0.025524672), np.float32(0.021867132), np.float32(0.023826905), np.float32(0.023360696), np.float32(0.026569197), np.float32(0.031401474), np.float32(0.037165593), np.float32(0.03899147), np.float32(0.045279894), np.float32(0.05012579), np.float32(0.062442213), np.float32(0.063757434), np.float32(0.070437424), np.float32(0.07996038), np.float32(0.08575007), np.float32(0.08433502), np.float32(0.08565114), np.float32(0.085257016), np.float32(0.08716016), np.float32(0.08355512), np.float32(0.07768905), np.float32(0.0757336), np.float32(0.07013056), np.float32(0.06268862), np.float32(0.064519934), np.float32(0.06274657), np.float32(0.05024551), np.float32(0.048718166), np.float32(0.05222955), np.float32(0.046030153), np.float32(0.03725173), np.float32(0.038967256), np.float32(0.036414593), np.float32(0.040432844), np.float32(0.038275495), np.float32(0.039102312), np.float32(0.045885686), np.float32(0.04386049), np.float32(0.03941321), np.float32(0.039784554), np.float32(0.038921908), np.float32(0.039333943), np.float32(0.037431188), np.float32(0.039087243), np.float32(0.0423714), np.float32(0.04088082), np.float32(0.043039124), np.float32(0.047752976), np.float32(0.039526757), np.float32(0.038077015), np.float32(0.039209135), np.float32(0.036298465), np.float32(0.03171954), np.float32(0.029780086), np.float32(0.03047018), np.float32(0.025124254), np.float32(0.025902256), np.float32(0.0241327), np.float32(0.022885954), np.float32(0.02095568), np.float32(0.019154482), np.float32(0.021537405), np.float32(0.022032464), np.float32(0.022039976), np.float32(0.023797857), np.float32(0.027412241), np.float32(0.032443516), np.float32(0.0326059), np.float32(0.036076173), np.float32(0.04011022), np.float32(0.048986908), np.float32(0.05105312), np.float32(0.056985725), np.float32(0.069030575), np.float32(0.06891039), np.float32(0.06963246), np.float32(0.07776059), np.float32(0.08120418), np.float32(0.08984713), np.float32(0.10159969), np.float32(0.10120986), np.float32(0.101193875), np.float32(0.106153026), np.float32(0.11122272), np.float32(0.10438028), np.float32(0.10495703), np.float32(0.12794682), np.float32(0.1441642), np.float32(0.15210702), np.float32(0.16366665), np.float32(0.17530143), np.float32(0.17983517), np.float32(0.16247858), np.float32(0.14631462), np.float32(0.1360218), np.float32(0.13658634), np.float32(0.1572663), np.float32(0.14796571), np.float32(0.14855939), np.float32(0.15482914), np.float32(0.16255794), np.float32(0.15281355), np.float32(0.17111503), np.float32(0.17607978), np.float32(0.18474567), np.float32(0.19561696), np.float32(0.1822272), np.float32(0.19146655), np.float32(0.20320013)], 'MSDKMKMSLDDIIKMKFNKNKFVNAKNERVQGGSIRKRNSEGGLRGIQRSRNGTGFIRKSKFKQETLLKPPKKPTLVMVCNLDYGVDDDDIMELFNQDGVVEKGFVHYDRDGNSLGTAHLSFKYREEAFQIIEQFHGVRLDGRRLKLHLVQNTRNFKRTDVDDLSLRMGSFKTRFLQNGTFKTRSLQNGFQKSRLFRNSSFKPRPFKKHNFKSRAFDTDF': [np.float32(0.6904424), np.float32(0.6878675), np.float32(0.6895385), np.float32(0.6897307), np.float32(0.7032406), np.float32(0.7140865), np.float32(0.70317185), np.float32(0.71140546), np.float32(0.7180657), np.float32(0.71595305), np.float32(0.70153385), np.float32(0.7137285), np.float32(0.7137364), np.float32(0.7010904), np.float32(0.7005593), np.float32(0.73149943), np.float32(0.75331116), np.float32(0.7595605), np.float32(0.75031114), np.float32(0.7648756), np.float32(0.7935817), np.float32(0.80972904), np.float32(0.82772523), np.float32(0.8586034), np.float32(0.8896522), np.float32(0.89643985), np.float32(0.88661486), np.float32(0.8821578), np.float32(0.87205714), np.float32(0.8789031), np.float32(0.88546747), np.float32(0.8812531), np.float32(0.8945184), np.float32(0.8834731), np.float32(0.90027505), np.float32(0.9160835), np.float32(0.9236588), np.float32(0.93358725), np.float32(0.9403845), np.float32(0.946011), np.float32(0.9511012), np.float32(0.9472196), np.float32(0.9488292), np.float32(0.93937546), np.float32(0.92351806), np.float32(0.9200628), np.float32(0.9278299), np.float32(0.93121934), np.float32(0.9169404), np.float32(0.90718764), np.float32(0.88885206), np.float32(0.81748354), np.float32(0.87101907), np.float32(0.86092114), np.float32(0.77218705), np.float32(0.6782764), np.float32(0.6674645), np.float32(0.6176749), np.float32(0.63675267), np.float32(0.6322106), np.float32(0.6217344), np.float32(0.6120099), np.float32(0.57881254), np.float32(0.55053943), np.float32(0.53998154), np.float32(0.48223794), np.float32(0.3772423), np.float32(0.34486943), np.float32(0.3512938), np.float32(0.27828467), np.float32(0.257659), np.float32(0.1875802), np.float32(0.15374723), np.float32(0.12151177), np.float32(0.11144377), np.float32(0.092465766), np.float32(0.076299466), np.float32(0.07850758), np.float32(0.07410778), np.float32(0.0674162), np.float32(0.057282332), np.float32(0.05332454), np.float32(0.048559874), np.float32(0.03856302), np.float32(0.036871176), np.float32(0.036024004), np.float32(0.040281408), np.float32(0.042778514), np.float32(0.047335707), np.float32(0.047120176), np.float32(0.054401733), np.float32(0.0679934), np.float32(0.0739801), np.float32(0.07094748), np.float32(0.07269337), np.float32(0.07608979), np.float32(0.07611906), np.float32(0.07705577), np.float32(0.0932765), np.float32(0.09949296), np.float32(0.099272415), np.float32(0.100269854), np.float32(0.10378903), np.float32(0.11239065), np.float32(0.1177886), np.float32(0.11071667), np.float32(0.109638095), np.float32(0.113210335), np.float32(0.10077578), np.float32(0.084632374), np.float32(0.06844519), np.float32(0.0704299), np.float32(0.06982173), np.float32(0.08159073), np.float32(0.09150028), np.float32(0.08920053), np.float32(0.08027278), np.float32(0.07742777), np.float32(0.08235506), np.float32(0.08671058), np.float32(0.078346156), np.float32(0.08319585), np.float32(0.08057058), np.float32(0.06494073), np.float32(0.06725386), np.float32(0.06890905), np.float32(0.063905776), np.float32(0.06975604), np.float32(0.06929024), np.float32(0.07527016), np.float32(0.07781655), np.float32(0.07945521), np.float32(0.08764725), np.float32(0.08262937), np.float32(0.08457473), np.float32(0.077033944), np.float32(0.08417158), np.float32(0.079914235), np.float32(0.06973384), np.float32(0.071150005), np.float32(0.08065028), np.float32(0.085761644), np.float32(0.0921506), np.float32(0.10781354), np.float32(0.12287162), np.float32(0.14478405), np.float32(0.15804595), np.float32(0.19567963), np.float32(0.20445402), np.float32(0.20577046), np.float32(0.2440937), np.float32(0.23766412), np.float32(0.21527067), np.float32(0.20318578), np.float32(0.19904234), np.float32(0.20318717), np.float32(0.20980592), np.float32(0.2346448), np.float32(0.26276183), np.float32(0.28193566), np.float32(0.2953219), np.float32(0.30172712), np.float32(0.31471038), np.float32(0.309227), np.float32(0.30693293), np.float32(0.32491383), np.float32(0.30188385), np.float32(0.28054678), np.float32(0.29360926), np.float32(0.25571087), np.float32(0.22655144), np.float32(0.26839858), np.float32(0.2856591), np.float32(0.2961785), np.float32(0.32196093), np.float32(0.2954157), np.float32(0.3674537), np.float32(0.34616745), np.float32(0.40232444), np.float32(0.44391695), np.float32(0.4642414), np.float32(0.47829416), np.float32(0.5792684), np.float32(0.67623276), np.float32(0.6647162), np.float32(0.66389096), np.float32(0.70693034), np.float32(0.74725544), np.float32(0.7770148), np.float32(0.77306455), np.float32(0.8054699), np.float32(0.8593087), np.float32(0.8621446), np.float32(0.87145054), np.float32(0.9114088), np.float32(0.9396364), np.float32(0.9404186), np.float32(0.9450367), np.float32(0.94898295), np.float32(0.95603895), np.float32(0.9628677), np.float32(0.965529), np.float32(0.9670377), np.float32(0.9667671), np.float32(0.96891487), np.float32(0.9710343), np.float32(0.96864647), np.float32(0.966995), np.float32(0.9701045), np.float32(0.97036934), np.float32(0.9698961), np.float32(0.96799433), np.float32(0.96949065), np.float32(0.9693392), np.float32(0.9701895), np.float32(0.96541667), np.float32(0.9635869), np.float32(0.9625624), np.float32(0.9624988), np.float32(0.95910734)], 'MAAAAAPAIPVLVAGGVAALVLKFFSRRPPAAPEIQGEASDDGKDASSAPEVPPITLSWHKICCALQAKDGITTVKRLLKNLSGEAKAGRLLAIMGPSGSGKTTILNVLAGQLAASPRLKLTGLLFVNGTPCVSTSYKVAYVRQEDLFFSQLTVRETLSLAAELQLPGSSTAAERSRYVDDILQRLGLVRCADTPVGDAKVRGISGGEKKRLSIACELIASPSVIFADEPTTGLDAFQAEQVMETLKKLAQDGHTVVCSIHQPRGSIYSKFDDLLLLSEGSVIYAGPAQNEALAYFAGLGHSCPEHVNPAEFFADLISIDYSSPEKESASRKRVEAFVEIFATTLYATRSLSGTEPAPVKLSTQYVTQQKVGWWKQFRLLFRRAWLQAIRDGPTNKVRSRMSVAAAMIFGSIYWRMGRSQTSIQDRMGLLQVAAVNTAMAALTKTVNVFPKERAIVDRERAKGSYGLAPYLAAKLIAEMPIGAAFPLLFGAILYPMARLHPSAKRFGSFSSIVTVESFTASAMGLCVGAMVPTTEAAMALGPSLMTVFIVFGGYYVNSENAPVMFRWIPRVSLIRWAFQALCINEFKGLKFECDKPYDLPNGEQALERLGFGDSTINKAMVEEGRILLFWYTMTYALMRKNKPRYQRIVAPDESS': [np.float32(0.93493664), np.float32(0.80732125), np.float32(0.005726938), np.float32(0.0047276802), np.float32(0.059734713), np.float32(0.91911036), np.float32(0.90857226), np.float32(0.91478825), np.float32(0.92262185), np.float32(0.92263573), np.float32(0.9309591), np.float32(0.9279072), np.float32(0.92209226), np.float32(0.9221399), np.float32(0.9327606), np.float32(0.94095564), np.float32(0.9278004), np.float32(0.9394685), np.float32(0.9518623), np.float32(0.9533471), np.float32(0.95176107), np.float32(0.9362461), np.float32(0.92635936), np.float32(0.90527874), np.float32(0.86063594), np.float32(0.84789616), np.float32(0.81894934), np.float32(0.82076424), np.float32(0.7219672), np.float32(0.74107367), np.float32(0.79213244), np.float32(0.7972992), np.float32(0.89494455), np.float32(0.9285912), np.float32(0.94189453), np.float32(0.9480002), np.float32(0.95545626), np.float32(0.9593936), np.float32(0.9600533), np.float32(0.9574005), np.float32(0.9495622), np.float32(0.9417553), np.float32(0.93782604), np.float32(0.90018183), np.float32(0.87595516), np.float32(0.8584992), np.float32(0.81350064), np.float32(0.7698933), np.float32(0.7350885), np.float32(0.7060173), np.float32(0.669017), np.float32(0.60702044), np.float32(0.50397533), np.float32(0.40370643), np.float32(0.31733525), np.float32(0.24725294), np.float32(0.20103472), np.float32(0.17840104), np.float32(0.14755999), np.float32(0.14022796), np.float32(0.12259818), np.float32(0.1262042), np.float32(0.11445992), np.float32(0.08807233), np.float32(0.092142835), np.float32(0.09079038), np.float32(0.074346736), np.float32(0.06969757), np.float32(0.08332801), np.float32(0.08852392), np.float32(0.08812), np.float32(0.09846576), np.float32(0.10745854), np.float32(0.1110108), np.float32(0.11742499), np.float32(0.12696868), np.float32(0.13006367), np.float32(0.12623426), np.float32(0.13191614), np.float32(0.119481966), np.float32(0.11628683), np.float32(0.10958258), np.float32(0.09704699), np.float32(0.09396694), np.float32(0.0880174), np.float32(0.077295795), np.float32(0.078442894), np.float32(0.08398139), np.float32(0.0794875), np.float32(0.065433435), np.float32(0.072750576), np.float32(0.07461734), np.float32(0.061779685), np.float32(0.04838139), np.float32(0.045964673), np.float32(0.042229425), np.float32(0.036417246), np.float32(0.029778702), np.float32(0.028485253), np.float32(0.025044357), np.float32(0.02528052), np.float32(0.025639638), np.float32(0.02802301), np.float32(0.032525934), np.float32(0.038340315), np.float32(0.0426524), np.float32(0.057152923), np.float32(0.05902806), np.float32(0.066009656), np.float32(0.062073316), np.float32(0.055331822), np.float32(0.048219547), np.float32(0.04404086), np.float32(0.04038829), np.float32(0.03707601), np.float32(0.035435185), np.float32(0.03790937), np.float32(0.039019916), np.float32(0.040375218), np.float32(0.040986255), np.float32(0.043978337), np.float32(0.044674043), np.float32(0.04203156), np.float32(0.040273555), np.float32(0.042985488), np.float32(0.04294751), np.float32(0.04360029), np.float32(0.039081935), np.float32(0.03393196), np.float32(0.028129695), np.float32(0.023753842), np.float32(0.026530247), np.float32(0.025780648), np.float32(0.02890551), np.float32(0.031340066), np.float32(0.031026186), np.float32(0.033640545), np.float32(0.037483174), np.float32(0.043171693), np.float32(0.048949797), np.float32(0.0481173), np.float32(0.0476826), np.float32(0.04643594), np.float32(0.04675385), np.float32(0.048782304), np.float32(0.049553234), np.float32(0.0474712), np.float32(0.048315436), np.float32(0.046924595), np.float32(0.046687774), np.float32(0.045475423), np.float32(0.05050868), np.float32(0.05070278), np.float32(0.053700436), np.float32(0.056485463), np.float32(0.0597166), np.float32(0.0626607), np.float32(0.06349172), np.float32(0.066018954), np.float32(0.07329833), np.float32(0.078081496), np.float32(0.089526325), np.float32(0.10063821), np.float32(0.09962854), np.float32(0.10128983), np.float32(0.112454124), np.float32(0.11364911), np.float32(0.09163422), np.float32(0.09343748), np.float32(0.09772555), np.float32(0.09095351), np.float32(0.08284126), np.float32(0.08925263), np.float32(0.096596636), np.float32(0.08697852), np.float32(0.084734924), np.float32(0.09251785), np.float32(0.078991205), np.float32(0.0772541), np.float32(0.06717871), np.float32(0.06092562), np.float32(0.06053811), np.float32(0.059884913), np.float32(0.063184835), np.float32(0.061169762), np.float32(0.05902627), np.float32(0.06041291), np.float32(0.059945047), np.float32(0.066349745), np.float32(0.058955397), np.float32(0.069242075), np.float32(0.07878622), np.float32(0.07888763), np.float32(0.08007285), np.float32(0.09524387), np.float32(0.10839291), np.float32(0.11428668), np.float32(0.1258117), np.float32(0.13258758), np.float32(0.14066021), np.float32(0.13118154), np.float32(0.13561535), np.float32(0.115746014), np.float32(0.11049738), np.float32(0.09507539), np.float32(0.09022015), np.float32(0.068010084), np.float32(0.061489988), np.float32(0.058739845), np.float32(0.052427582), np.float32(0.047453918), np.float32(0.045093287), np.float32(0.03854696), np.float32(0.03668681), np.float32(0.031826325), np.float32(0.028993435), np.float32(0.030361744), np.float32(0.028228324), np.float32(0.025841316), np.float32(0.026688168), np.float32(0.023592545), np.float32(0.023623357), np.float32(0.021594293), np.float32(0.021669183), np.float32(0.025344111), np.float32(0.029584555), np.float32(0.03407576), np.float32(0.031159338), np.float32(0.0418226), np.float32(0.04222977), np.float32(0.042543206), np.float32(0.044088), np.float32(0.050774496), np.float32(0.054079946), np.float32(0.049826372), np.float32(0.056975324), np.float32(0.06892185), np.float32(0.06724173), np.float32(0.070002384), np.float32(0.0853048), np.float32(0.09111277), np.float32(0.08878161), np.float32(0.08523721), np.float32(0.08156509), np.float32(0.076925345), np.float32(0.06720087), np.float32(0.064625844), np.float32(0.062185425), np.float32(0.057617597), np.float32(0.052655097), np.float32(0.053420205), np.float32(0.05491202), np.float32(0.050717212), np.float32(0.047513228), np.float32(0.050876714), np.float32(0.050450116), np.float32(0.04329858), np.float32(0.04667591), np.float32(0.054606702), np.float32(0.046822395), np.float32(0.045393992), np.float32(0.050819892), np.float32(0.050101094), np.float32(0.035615344), np.float32(0.030898945), np.float32(0.026412794), np.float32(0.024216764), np.float32(0.027362075), np.float32(0.031641655), np.float32(0.033464745), np.float32(0.032139145), np.float32(0.031614095), np.float32(0.032752976), np.float32(0.032385003), np.float32(0.029644473), np.float32(0.03514648), np.float32(0.03770332), np.float32(0.038175542), np.float32(0.038673222), np.float32(0.041864716), np.float32(0.037372276), np.float32(0.033665504), np.float32(0.03230303), np.float32(0.034084834), np.float32(0.03164456), np.float32(0.029843623), np.float32(0.03212775), np.float32(0.034297075), np.float32(0.035662297), np.float32(0.036834456), np.float32(0.039896086), np.float32(0.03550019), np.float32(0.036419407), np.float32(0.038990594), np.float32(0.04376221), np.float32(0.044025544), np.float32(0.049511414), np.float32(0.049953293), np.float32(0.050491247), np.float32(0.052503172), np.float32(0.05133437), np.float32(0.049029466), np.float32(0.045077212), np.float32(0.04540325), np.float32(0.04534894), np.float32(0.04762843), np.float32(0.05070859), np.float32(0.05716726), np.float32(0.0602567), np.float32(0.06594927), np.float32(0.07098176), np.float32(0.0754545), np.float32(0.08655622), np.float32(0.096229285), np.float32(0.116409674), np.float32(0.13304518), np.float32(0.13496599), np.float32(0.12730025), np.float32(0.11471465), np.float32(0.12315239), np.float32(0.1319908), np.float32(0.124013804), np.float32(0.11211213), np.float32(0.102337375), np.float32(0.10678418), np.float32(0.1099735), np.float32(0.10314832), np.float32(0.10202072), np.float32(0.09655347), np.float32(0.09206287), np.float32(0.08674538), np.float32(0.09087443), np.float32(0.083615236), np.float32(0.07291782), np.float32(0.06868082), np.float32(0.06603703), np.float32(0.059395056), np.float32(0.054669656), np.float32(0.052859563), np.float32(0.048979487), np.float32(0.047634568), np.float32(0.05246973), np.float32(0.057869542), np.float32(0.058663767), np.float32(0.05436482), np.float32(0.06155023), np.float32(0.07530057), np.float32(0.07727001), np.float32(0.09072799), np.float32(0.10287457), np.float32(0.123802155), np.float32(0.12694575), np.float32(0.14759886), np.float32(0.15743163), np.float32(0.15081301), np.float32(0.15276065), np.float32(0.17842306), np.float32(0.18873125), np.float32(0.20161511), np.float32(0.22211678), np.float32(0.2247418), np.float32(0.19436699), np.float32(0.15826651), np.float32(0.19837132), np.float32(0.16056113), np.float32(0.14125006), np.float32(0.13733344), np.float32(0.14071544), np.float32(0.123299375), np.float32(0.098402984), np.float32(0.081520684), np.float32(0.07642978), np.float32(0.06530759), np.float32(0.066217996), np.float32(0.06156588), np.float32(0.06438191), np.float32(0.06255481), np.float32(0.058945615), np.float32(0.07119066), np.float32(0.081424855), np.float32(0.08635353), np.float32(0.08882328), np.float32(0.09088702), np.float32(0.0856855), np.float32(0.08368141), np.float32(0.083835766), np.float32(0.09765219), np.float32(0.09591782), np.float32(0.10684095), np.float32(0.1130679), np.float32(0.12004043), np.float32(0.14115472), np.float32(0.13774744), np.float32(0.1263783), np.float32(0.10796058), np.float32(0.112122595), np.float32(0.12321492), np.float32(0.10493446), np.float32(0.09112044), np.float32(0.08711994), np.float32(0.0849695), np.float32(0.08301493), np.float32(0.0751867), np.float32(0.06805297), np.float32(0.05556714), np.float32(0.052087337), np.float32(0.05785287), np.float32(0.059109885), np.float32(0.052553672), np.float32(0.051435493), np.float32(0.048181407), np.float32(0.04832459), np.float32(0.044779576), np.float32(0.04503495), np.float32(0.047464166), np.float32(0.044213478), np.float32(0.049325492), np.float32(0.053679265), np.float32(0.05404386), np.float32(0.057220273), np.float32(0.058370054), np.float32(0.05607668), np.float32(0.055463996), np.float32(0.053048298), np.float32(0.059968214), np.float32(0.06521646), np.float32(0.06222529), np.float32(0.057554416), np.float32(0.058429457), np.float32(0.05419719), np.float32(0.045232847), np.float32(0.041782852), np.float32(0.045682427), np.float32(0.045809966), np.float32(0.0466602), np.float32(0.04697546), np.float32(0.047000412), np.float32(0.054793593), np.float32(0.0480553), np.float32(0.06411639), np.float32(0.073359035), np.float32(0.07256468), np.float32(0.07262659), np.float32(0.08082574), np.float32(0.08444793), np.float32(0.08755388), np.float32(0.10463492), np.float32(0.11215645), np.float32(0.119401425), np.float32(0.126606), np.float32(0.15434146), np.float32(0.17261487), np.float32(0.16920878), np.float32(0.20330267), np.float32(0.21422735), np.float32(0.20434052), np.float32(0.17500712), np.float32(0.1627906), np.float32(0.17388873), np.float32(0.1468624), np.float32(0.13729146), np.float32(0.141664), np.float32(0.1435926), np.float32(0.13346054), np.float32(0.10890455), np.float32(0.1203509), np.float32(0.11283731), np.float32(0.12675752), np.float32(0.12441342), np.float32(0.13124259), np.float32(0.11945301), np.float32(0.107481085), np.float32(0.09890859), np.float32(0.08934582), np.float32(0.081328414), np.float32(0.07469946), np.float32(0.073293224), np.float32(0.068606615), np.float32(0.060979262), np.float32(0.055608448), np.float32(0.05229074), np.float32(0.049203537), np.float32(0.051058542), np.float32(0.050757743), np.float32(0.054462038), np.float32(0.05055105), np.float32(0.054879285), np.float32(0.052195013), np.float32(0.05197514), np.float32(0.052435946), np.float32(0.0557678), np.float32(0.06782322), np.float32(0.07862965), np.float32(0.078396164), np.float32(0.075735256), np.float32(0.0784898), np.float32(0.082297385), np.float32(0.08619706), np.float32(0.0913187), np.float32(0.085274436), np.float32(0.082506806), np.float32(0.07413603), np.float32(0.07911404), np.float32(0.07726528), np.float32(0.0862252), np.float32(0.08180277), np.float32(0.07422028), np.float32(0.06525581), np.float32(0.060942605), np.float32(0.056005713), np.float32(0.045177285), np.float32(0.042079914), np.float32(0.036519244), np.float32(0.033622105), np.float32(0.028157169), np.float32(0.028488506), np.float32(0.025151486), np.float32(0.027111202), np.float32(0.028923936), np.float32(0.033924177), np.float32(0.040090173), np.float32(0.039786544), np.float32(0.0374015), np.float32(0.03885705), np.float32(0.03590387), np.float32(0.038031977), np.float32(0.042149972), np.float32(0.04227035), np.float32(0.04354461), np.float32(0.044672303), np.float32(0.04543092), np.float32(0.047143895), np.float32(0.051113207), np.float32(0.051180564), np.float32(0.053218003), np.float32(0.054002125), np.float32(0.05756818), np.float32(0.05130569), np.float32(0.05397238), np.float32(0.050277956), np.float32(0.04550479), np.float32(0.048180312), np.float32(0.04385744), np.float32(0.046825536), np.float32(0.044266403), np.float32(0.054613344), np.float32(0.050047543), np.float32(0.055103287), np.float32(0.05537084), np.float32(0.048182685), np.float32(0.047208633), np.float32(0.049440976), np.float32(0.04631857), np.float32(0.048825733), np.float32(0.0474141), np.float32(0.041443884), np.float32(0.04193788), np.float32(0.04066331), np.float32(0.04417879), np.float32(0.05539434), np.float32(0.055989992), np.float32(0.05606605), np.float32(0.06499062), np.float32(0.07498251), np.float32(0.076595984), np.float32(0.08031586), np.float32(0.07349235), np.float32(0.06459169), np.float32(0.05271101), np.float32(0.04917106), np.float32(0.045478154), np.float32(0.03448778), np.float32(0.03526737), np.float32(0.036410622), np.float32(0.038097933), np.float32(0.0439281), np.float32(0.048095018), np.float32(0.052330878), np.float32(0.06473156), np.float32(0.080133535), np.float32(0.11211155), np.float32(0.11157597), np.float32(0.12552579), np.float32(0.13412943), np.float32(0.13356563), np.float32(0.13508254), np.float32(0.15386526), np.float32(0.13375424), np.float32(0.16620332), np.float32(0.168516), np.float32(0.15449263), np.float32(0.17372748), np.float32(0.19455649), np.float32(0.20402367), np.float32(0.21700312), np.float32(0.22316661), np.float32(0.22484381), np.float32(0.21087262), np.float32(0.198389), np.float32(0.20891656), np.float32(0.19971482), np.float32(0.21037282), np.float32(0.21200761), np.float32(0.22444142), np.float32(0.21095103), np.float32(0.21845494), np.float32(0.22550248), np.float32(0.20791715), np.float32(0.213516), np.float32(0.20609927), np.float32(0.17513335), np.float32(0.16309991), np.float32(0.15308511), np.float32(0.14682083), np.float32(0.14476982), np.float32(0.12960431), np.float32(0.11776149), np.float32(0.12948139), np.float32(0.12265272), np.float32(0.085459314), np.float32(0.073728636), np.float32(0.07426774), np.float32(0.06586532), np.float32(0.065488085), np.float32(0.06966722), np.float32(0.056384403), np.float32(0.05997331), np.float32(0.0589207), np.float32(0.07118463), np.float32(0.081080146), np.float32(0.086313605), np.float32(0.10755102), np.float32(0.110966496), np.float32(0.10266893), np.float32(0.10965865), np.float32(0.12304405), np.float32(0.13591927), np.float32(0.13998646), np.float32(0.15787749), np.float32(0.17849073), np.float32(0.21985689), np.float32(0.26707864), np.float32(0.27957094), np.float32(0.32087636), np.float32(0.39744386), np.float32(0.48622417), np.float32(0.54242456), np.float32(0.5687541), np.float32(0.63048), np.float32(0.76116204), np.float32(0.8168078), np.float32(0.8330111), np.float32(0.8214794), np.float32(0.8456691), np.float32(0.89052)], 'VISFVTQRHDLKSLHLTLQMTLRRAALRVYVLQALTWLLRTVVSDSNIHNILWYFVSALTEATKSGGEGGGRSKLHDESNEDEYEVNHRICGTFHGFLQTVSDIMMHLPANSPVQLMAIRCWSLRVLPSDHQFLHQSQVFSHISQILSRKIKPGQSPPDEVLSCFKYLSVENTMCNVSSLRDLTSYVHIKTSSHPSIANSLTDKSTETFWESGDEDKNKVKSITLNFVCDKDGKKKEIPDILPQSLYVHIDNTRDIQKKVTSVSFSSEIFDEDKKSKLLSRDLSSQYAGWVHCPIPLHTNFLLALNNNLCQVIQVELRGPDNGLRVRQIKLLGSLVNDGVVSVKQQPSNTVRAHTCEAELLKVFKLLTAEVFGQLLSENIGKTESPPVTPVDGVEGVGSSKVGELTPASPRDVDPNLREHMVGILFSRSKLTSLQKKVFEHTVHAIHTETAHIRKVWESNLHISPQCLKSVEESDTYCFELLSMILALSGSDVGCHYVAHQSLLVQDIVSLLHTGTPRIQRQVTLLLRRILSEIKLNFLPQSSSSSSICSQESSTIRVLDPFFACIAKSLQVQVKGGTIDSSTRRSRSIDLKTIFTGRPENESPTWWMYGSMPDKSIVEAVIKLLKDMSANQIGVAWSSVTKCAVSEAILPLTRLTEVERQSDHCLSTATLWQALGALCVLDCDHVDKLSSARSNQTKNRLTCTNHDDGVTPAIVQCNDCGNLCSECDRYLHLHRRTQAHQRQVFKEEEESIRVDLHEGCGRIKLFWLMALADSHTLKAIVEFKGRTPGQRQPTSTGICRFCGSTSDTGQIAINNVCSEESCQAHSAMACTKTHGCGHMCGGVREEERCLPCLHSSCSSLLKQDADDMCMVCFTDELSAAPAIQLNCGHIFHYHCCEMQLKKQWAGPRITFGFMLCSICKCEINHPSLEKYLLKIHDLMSQVKRKALQRLEYEGLNECESITLAGGRFYQNPTGFALNKYAYYMCYKCNKAYYGGEVRCDAEAGGNDLFDPKELICGACSDVACAQICPKHGTDFLEYKCRYCCSVAVYFCFGTTHFCQPCHDDFQRITALQKSALPHCPAGHKARQLEGKDCPLHVEHPPTGEEFALGCGVCRNAHTF': [np.float32(0.8219327), np.float32(0.7108209), np.float32(0.68612015), np.float32(0.62191135), np.float32(0.5711507), np.float32(0.63074726), np.float32(0.5504249), np.float32(0.53378916), np.float32(0.41768256), np.float32(0.4064964), np.float32(0.3922626), np.float32(0.4081208), np.float32(0.36521795), np.float32(0.26146367), np.float32(0.27526098), np.float32(0.28404614), np.float32(0.32544285), np.float32(0.3321827), np.float32(0.36343086), np.float32(0.34198746), np.float32(0.32160333), np.float32(0.30000186), np.float32(0.29083836), np.float32(0.29320413), np.float32(0.25068378), np.float32(0.250407), np.float32(0.2526843), np.float32(0.24770227), np.float32(0.24651217), np.float32(0.24636552), np.float32(0.25471622), np.float32(0.27392307), np.float32(0.28641), np.float32(0.29764515), np.float32(0.36613467), np.float32(0.39480394), np.float32(0.3375001), np.float32(0.396582), np.float32(0.38322026), np.float32(0.33579472), np.float32(0.34993756), np.float32(0.3370078), np.float32(0.3344717), np.float32(0.31154355), np.float32(0.3198112), np.float32(0.31879428), np.float32(0.2871772), np.float32(0.27953732), np.float32(0.25596622), np.float32(0.24393533), np.float32(0.21394607), np.float32(0.18128395), np.float32(0.1625011), np.float32(0.15075752), np.float32(0.14750655), np.float32(0.14209506), np.float32(0.2767538), np.float32(0.37138528), np.float32(0.41606566), np.float32(0.49261692), np.float32(0.64870805), np.float32(0.5010346), np.float32(0.5569023), np.float32(0.54970133), np.float32(0.58499825), np.float32(0.61620116), np.float32(0.6227993), np.float32(0.66344315), np.float32(0.7689632), np.float32(0.8380385), np.float32(0.87274474), np.float32(0.9015413), np.float32(0.8982927), np.float32(0.88974524), np.float32(0.88033384), np.float32(0.86915374), np.float32(0.86881554), np.float32(0.8048229), np.float32(0.72909003), np.float32(0.66388243), np.float32(0.6258772), np.float32(0.5946579), np.float32(0.5292193), np.float32(0.5109733), np.float32(0.44081268), np.float32(0.40339667), np.float32(0.36442915), np.float32(0.30049574), np.float32(0.23680602), np.float32(0.13803998), np.float32(0.113635), np.float32(0.10006568), np.float32(0.07221306), np.float32(0.052642252), np.float32(0.049550418), np.float32(0.04818134), np.float32(0.042062953), np.float32(0.04156394), np.float32(0.047622226), np.float32(0.0485544), np.float32(0.046652596), np.float32(0.046301987), np.float32(0.049357913), np.float32(0.05347562), np.float32(0.048509516), np.float32(0.044813845), np.float32(0.04504782), np.float32(0.040419944), np.float32(0.03761792), np.float32(0.033601217), np.float32(0.034935635), np.float32(0.031835906), np.float32(0.030498274), np.float32(0.03362085), np.float32(0.030198706), np.float32(0.025973687), np.float32(0.028933361), np.float32(0.031426936), np.float32(0.035941582), np.float32(0.03459508), np.float32(0.041465938), np.float32(0.03933796), np.float32(0.03695934), np.float32(0.03581925), np.float32(0.037409898), np.float32(0.035383955), np.float32(0.03723242), np.float32(0.03569857), np.float32(0.037225515), np.float32(0.040996768), np.float32(0.04238412), np.float32(0.04184286), np.float32(0.040089563), np.float32(0.047836505), np.float32(0.046046834), np.float32(0.044324286), np.float32(0.0523531), np.float32(0.05107469), np.float32(0.059480365), np.float32(0.060485184), np.float32(0.070627235), np.float32(0.07637744), np.float32(0.08265358), np.float32(0.092436254), np.float32(0.095943786), np.float32(0.09856475), np.float32(0.10721091), np.float32(0.117833786), np.float32(0.12920958), np.float32(0.1234815), np.float32(0.114401475), np.float32(0.12700695), np.float32(0.12035725), np.float32(0.103288434), np.float32(0.11031706), np.float32(0.121839546), np.float32(0.115311965), np.float32(0.09923479), np.float32(0.11871985), np.float32(0.13497394), np.float32(0.13105296), np.float32(0.12042684), np.float32(0.11034952), np.float32(0.10722944), np.float32(0.08809056), np.float32(0.07488094), np.float32(0.07748258), np.float32(0.07618613), np.float32(0.06832936), np.float32(0.0704173), np.float32(0.07148239), np.float32(0.06857444), np.float32(0.07266952), np.float32(0.080590226), np.float32(0.0799413), np.float32(0.07461535), np.float32(0.07979272), np.float32(0.07583279), np.float32(0.07362812), np.float32(0.07867896), np.float32(0.08634618), np.float32(0.09805992), np.float32(0.111909345), np.float32(0.109525315), np.float32(0.11985445), np.float32(0.1336667), np.float32(0.14990786), np.float32(0.1692918), np.float32(0.22690699), np.float32(0.23815182), np.float32(0.24449934), np.float32(0.3212146), np.float32(0.3542523), np.float32(0.30588064), np.float32(0.33095258), np.float32(0.37636074), np.float32(0.38253027), np.float32(0.35685587), np.float32(0.35763475), np.float32(0.403908), np.float32(0.42742592), np.float32(0.4908449), np.float32(0.5069648), np.float32(0.5240451), np.float32(0.5582389), np.float32(0.6022816), np.float32(0.6019334), np.float32(0.6127731), np.float32(0.59651154), np.float32(0.6251459), np.float32(0.5869257), np.float32(0.5217968), np.float32(0.49171236), np.float32(0.4704362), np.float32(0.4925402), np.float32(0.41801825), np.float32(0.3930328), np.float32(0.33822525), np.float32(0.24955662), np.float32(0.2581752), np.float32(0.26059484), np.float32(0.30086702), np.float32(0.28707716), np.float32(0.28883526), np.float32(0.27755874), np.float32(0.3250405), np.float32(0.32173964), np.float32(0.3219887), np.float32(0.31286132), np.float32(0.23892699), np.float32(0.20149495), np.float32(0.22266456), np.float32(0.22077462), np.float32(0.18528059), np.float32(0.16766532), np.float32(0.16348527), np.float32(0.16753665), np.float32(0.18264289), np.float32(0.17092925), np.float32(0.19554007), np.float32(0.20393968), np.float32(0.21241185), np.float32(0.2460933), np.float32(0.21766344), np.float32(0.21064569), np.float32(0.1802655), np.float32(0.18455155), np.float32(0.14143547), np.float32(0.11650308), np.float32(0.11595475), np.float32(0.11311154), np.float32(0.093950965), np.float32(0.08695286), np.float32(0.08303736), np.float32(0.089426234), np.float32(0.087524116), np.float32(0.086584255), np.float32(0.08554298), np.float32(0.09922921), np.float32(0.111791894), np.float32(0.13236065), np.float32(0.1530047), np.float32(0.20230348), np.float32(0.21593864), np.float32(0.21344584), np.float32(0.19961978), np.float32(0.19856961), np.float32(0.21754499), np.float32(0.24304418), np.float32(0.24710722), np.float32(0.24907108), np.float32(0.25010642), np.float32(0.25882438), np.float32(0.23688313), np.float32(0.23572282), np.float32(0.22077347), np.float32(0.2514031), np.float32(0.26523596), np.float32(0.24395388), np.float32(0.2140172), np.float32(0.21077369), np.float32(0.18200445), np.float32(0.19481449), np.float32(0.1855806), np.float32(0.16940193), np.float32(0.15476726), np.float32(0.12475375), np.float32(0.10607984), np.float32(0.10437157), np.float32(0.092733085), np.float32(0.08244775), np.float32(0.07620289), np.float32(0.0633078), np.float32(0.051120702), np.float32(0.047380064), np.float32(0.0528067), np.float32(0.049974855), np.float32(0.045336407), np.float32(0.03924042), np.float32(0.039917044), np.float32(0.037211973), np.float32(0.032057658), np.float32(0.03250019), np.float32(0.03138825), np.float32(0.030178016), np.float32(0.029818906), np.float32(0.03172006), np.float32(0.033471704), np.float32(0.036864728), np.float32(0.04414871), np.float32(0.050320685), np.float32(0.05427634), np.float32(0.054262746), np.float32(0.059216224), np.float32(0.062174417), np.float32(0.06594189), np.float32(0.06864344), np.float32(0.06911116), np.float32(0.070351765), np.float32(0.06140537), np.float32(0.056775652), np.float32(0.055104613), np.float32(0.058673773), np.float32(0.05723262), np.float32(0.05925711), np.float32(0.070817195), np.float32(0.07846766), np.float32(0.09085129), np.float32(0.08995693), np.float32(0.093250975), np.float32(0.08211211), np.float32(0.079523265), np.float32(0.08246484), np.float32(0.08135341), np.float32(0.081134535), np.float32(0.08294736), np.float32(0.09082593), np.float32(0.080103695), np.float32(0.106115855), np.float32(0.10645142), np.float32(0.10785459), np.float32(0.13011348), np.float32(0.13647993), np.float32(0.14508821), np.float32(0.15415458), np.float32(0.16693519), np.float32(0.16390823), np.float32(0.15422772), np.float32(0.13902405), np.float32(0.13682596), np.float32(0.1368151), np.float32(0.12922363), np.float32(0.1052098), np.float32(0.12020615), np.float32(0.11058966), np.float32(0.10058093), np.float32(0.086942375), np.float32(0.07108286), np.float32(0.07074902), np.float32(0.062287126), np.float32(0.054665945), np.float32(0.053315077), np.float32(0.052778553), np.float32(0.04656293), np.float32(0.044610795), np.float32(0.04641267), np.float32(0.04873626), np.float32(0.045936953), np.float32(0.04812327), np.float32(0.051891416), np.float32(0.06446862), np.float32(0.086690456), np.float32(0.11682923), np.float32(0.15310188), np.float32(0.15337542), np.float32(0.18729267), np.float32(0.2423702), np.float32(0.23089522), np.float32(0.26050022), np.float32(0.32330748), np.float32(0.3669267), np.float32(0.43440378), np.float32(0.48866028), np.float32(0.5791501), np.float32(0.6687287), np.float32(0.70048326), np.float32(0.7362039), np.float32(0.8067153), np.float32(0.8224667), np.float32(0.842655), np.float32(0.8943285), np.float32(0.93642056), np.float32(0.948969), np.float32(0.9525866), np.float32(0.9547442), np.float32(0.95756364), np.float32(0.9545506), np.float32(0.9543974), np.float32(0.95248914), np.float32(0.9526702), np.float32(0.9551079), np.float32(0.9488476), np.float32(0.9453946), np.float32(0.94929355), np.float32(0.93860316), np.float32(0.9216061), np.float32(0.91056055), np.float32(0.8821908), np.float32(0.84425604), np.float32(0.7983344), np.float32(0.7618295), np.float32(0.6703489), np.float32(0.58498275), np.float32(0.5003555), np.float32(0.3950723), np.float32(0.34885514), np.float32(0.3228701), np.float32(0.34442696), np.float32(0.28564948), np.float32(0.23359631), np.float32(0.1761293), np.float32(0.17686138), np.float32(0.18225625), np.float32(0.15133566), np.float32(0.13008203), np.float32(0.13558656), np.float32(0.13077714), np.float32(0.107317455), np.float32(0.098003045), np.float32(0.09000865), np.float32(0.08760574), np.float32(0.07296825), np.float32(0.076526284), np.float32(0.08567265), np.float32(0.082316324), np.float32(0.08717612), np.float32(0.095936805), np.float32(0.09610234), np.float32(0.10016921), np.float32(0.10358391), np.float32(0.102746055), np.float32(0.09655501), np.float32(0.08714465), np.float32(0.09924027), np.float32(0.08671039), np.float32(0.07651409), np.float32(0.08078848), np.float32(0.08272527), np.float32(0.08029651), np.float32(0.07115614), np.float32(0.081089765), np.float32(0.08552891), np.float32(0.07488939), np.float32(0.07741755), np.float32(0.08907722), np.float32(0.08405087), np.float32(0.07819735), np.float32(0.083160505), np.float32(0.0920134), np.float32(0.09020855), np.float32(0.0953195), np.float32(0.09905346), np.float32(0.0935175), np.float32(0.08924654), np.float32(0.08839315), np.float32(0.08461653), np.float32(0.07272555), np.float32(0.06543552), np.float32(0.06703186), np.float32(0.065090336), np.float32(0.05635763), np.float32(0.05415144), np.float32(0.05125092), np.float32(0.04428655), np.float32(0.039229654), np.float32(0.038574997), np.float32(0.036663897), np.float32(0.03429374), np.float32(0.031612154), np.float32(0.03297778), np.float32(0.03584926), np.float32(0.030369487), np.float32(0.028917676), np.float32(0.028590752), np.float32(0.024307726), np.float32(0.020374415), np.float32(0.020366361), np.float32(0.01926707), np.float32(0.01805232), np.float32(0.019587627), np.float32(0.02102395), np.float32(0.021294748), np.float32(0.019288912), np.float32(0.021560624), np.float32(0.02695347), np.float32(0.026355261), np.float32(0.02748574), np.float32(0.030282483), np.float32(0.034295075), np.float32(0.032230575), np.float32(0.03249587), np.float32(0.036358383), np.float32(0.03885683), np.float32(0.037443303), np.float32(0.034385603), np.float32(0.040227152), np.float32(0.04354726), np.float32(0.041182913), np.float32(0.041396476), np.float32(0.048595026), np.float32(0.04936964), np.float32(0.045078773), np.float32(0.04437293), np.float32(0.04711297), np.float32(0.043686252), np.float32(0.03793906), np.float32(0.042018965), np.float32(0.04415333), np.float32(0.038986076), np.float32(0.037378915), np.float32(0.044020005), np.float32(0.046444103), np.float32(0.042516787), np.float32(0.04682783), np.float32(0.05024984), np.float32(0.050023917), np.float32(0.044119872), np.float32(0.042244107), np.float32(0.04708985), np.float32(0.048452917), np.float32(0.0481535), np.float32(0.060583834), np.float32(0.06962712), np.float32(0.06778323), np.float32(0.08134304), np.float32(0.12351498), np.float32(0.15050063), np.float32(0.15863033), np.float32(0.18590498), np.float32(0.26197022), np.float32(0.263941), np.float32(0.2671099), np.float32(0.2894673), np.float32(0.33141828), np.float32(0.3592917), np.float32(0.37410435), np.float32(0.41893557), np.float32(0.39092568), np.float32(0.37984005), np.float32(0.3632801), np.float32(0.3462676), np.float32(0.33515128), np.float32(0.25342157), np.float32(0.19969957), np.float32(0.17352831), np.float32(0.1639626), np.float32(0.16009611), np.float32(0.12732102), np.float32(0.113978714), np.float32(0.104479134), np.float32(0.08650131), np.float32(0.075441934), np.float32(0.06400083), np.float32(0.06747626), np.float32(0.06882896), np.float32(0.06951614), np.float32(0.09194556), np.float32(0.088219285), np.float32(0.10931111), np.float32(0.12545662), np.float32(0.1467044), np.float32(0.17452319), np.float32(0.19956654), np.float32(0.2333199), np.float32(0.27097777), np.float32(0.28463328), np.float32(0.2957779), np.float32(0.30206686), np.float32(0.32643077), np.float32(0.38553426), np.float32(0.36660644), np.float32(0.39821845), np.float32(0.43935418), np.float32(0.43290696), np.float32(0.43172044), np.float32(0.44647235), np.float32(0.4678447), np.float32(0.42037418), np.float32(0.38166836), np.float32(0.36439845), np.float32(0.27759048), np.float32(0.25282374), np.float32(0.2295849), np.float32(0.22237568), np.float32(0.19732586), np.float32(0.16825719), np.float32(0.15085608), np.float32(0.13079518), np.float32(0.113326706), np.float32(0.101773925), np.float32(0.09708396), np.float32(0.100875914), np.float32(0.09937908), np.float32(0.11505469), np.float32(0.12277684), np.float32(0.10954383), np.float32(0.101427965), np.float32(0.11456723), np.float32(0.10229505), np.float32(0.08372661), np.float32(0.06803457), np.float32(0.067878954), np.float32(0.05198524), np.float32(0.040860534), np.float32(0.039947636), np.float32(0.040338498), np.float32(0.038306266), np.float32(0.04029115), np.float32(0.045324296), np.float32(0.052828614), np.float32(0.05735553), np.float32(0.056209285), np.float32(0.054099746), np.float32(0.05010517), np.float32(0.049364224), np.float32(0.04640886), np.float32(0.04446079), np.float32(0.04159938), np.float32(0.04034891), np.float32(0.044356484), np.float32(0.05391882), np.float32(0.04949767), np.float32(0.05087396), np.float32(0.05638056), np.float32(0.062080573), np.float32(0.063502625), np.float32(0.06692371), np.float32(0.074389584), np.float32(0.066210344), np.float32(0.056479704), np.float32(0.05891438), np.float32(0.054822642), np.float32(0.057255175), np.float32(0.051531345), np.float32(0.052135106), np.float32(0.05749589), np.float32(0.058710404), np.float32(0.06597297), np.float32(0.075663775), np.float32(0.08661911), np.float32(0.09618603), np.float32(0.100136034), np.float32(0.11069343), np.float32(0.10664681), np.float32(0.09656809), np.float32(0.0974845), np.float32(0.09643342), np.float32(0.09791526), np.float32(0.10006755), np.float32(0.08455151), np.float32(0.07727376), np.float32(0.08032731), np.float32(0.075677484), np.float32(0.06589527), np.float32(0.06343624), np.float32(0.057572823), np.float32(0.053303696), np.float32(0.048431814), np.float32(0.047013924), np.float32(0.040466577), np.float32(0.039832365), np.float32(0.03823233), np.float32(0.04138608), np.float32(0.040645048), np.float32(0.04159958), np.float32(0.04360363), np.float32(0.045178358), np.float32(0.04862211), np.float32(0.054390036), np.float32(0.06307426), np.float32(0.06576353), np.float32(0.07502616), np.float32(0.08431088), np.float32(0.10403102), np.float32(0.12588792), np.float32(0.1392616), np.float32(0.1608714), np.float32(0.17009977), np.float32(0.18091375), np.float32(0.1892506), np.float32(0.19516793), np.float32(0.2113379), np.float32(0.22348858), np.float32(0.25642312), np.float32(0.3250469), np.float32(0.39554727), np.float32(0.45417082), np.float32(0.4856334), np.float32(0.55172575), np.float32(0.5435648), np.float32(0.537232), np.float32(0.5225357), np.float32(0.49733487), np.float32(0.46738318), np.float32(0.44699454), np.float32(0.39381796), np.float32(0.37973088), np.float32(0.36312038), np.float32(0.33164367), np.float32(0.34282297), np.float32(0.3261833), np.float32(0.3084292), np.float32(0.30806082), np.float32(0.271959), np.float32(0.24059874), np.float32(0.24017029), np.float32(0.22706369), np.float32(0.18249609), np.float32(0.14643884), np.float32(0.11782179), np.float32(0.10486635), np.float32(0.10112433), np.float32(0.10564052), np.float32(0.10607557), np.float32(0.11156956), np.float32(0.1210914), np.float32(0.12739924), np.float32(0.12978925), np.float32(0.1392983), np.float32(0.15198104), np.float32(0.16102125), np.float32(0.17010482), np.float32(0.17681439), np.float32(0.17462467), np.float32(0.17786399), np.float32(0.18500969), np.float32(0.22791107), np.float32(0.22686075), np.float32(0.22545524), np.float32(0.28389314), np.float32(0.27924153), np.float32(0.28116816), np.float32(0.2990902), np.float32(0.3099456), np.float32(0.30817175), np.float32(0.32371166), np.float32(0.36819103), np.float32(0.34513953), np.float32(0.35966107), np.float32(0.34356493), np.float32(0.3241722), np.float32(0.3139428), np.float32(0.260332), np.float32(0.20828521), np.float32(0.18450075), np.float32(0.15574968), np.float32(0.1339842), np.float32(0.123812534), np.float32(0.09890559), np.float32(0.08388339), np.float32(0.07699952), np.float32(0.075651236), np.float32(0.07935551), np.float32(0.083938405), np.float32(0.08739105), np.float32(0.08889283), np.float32(0.10941131), np.float32(0.0912241), np.float32(0.08123055), np.float32(0.077186055), np.float32(0.07469946), np.float32(0.072334975), np.float32(0.088858314), np.float32(0.08389498), np.float32(0.08849563), np.float32(0.11435901), np.float32(0.1456027), np.float32(0.16816565), np.float32(0.20328422), np.float32(0.2948117), np.float32(0.32140124), np.float32(0.31773296), np.float32(0.32688817), np.float32(0.3376049), np.float32(0.34678105), np.float32(0.32238743), np.float32(0.3214233), np.float32(0.2846931), np.float32(0.28076243), np.float32(0.2917694), np.float32(0.27147278), np.float32(0.2830004), np.float32(0.28962827), np.float32(0.29727176), np.float32(0.26660642), np.float32(0.28351697), np.float32(0.2773059), np.float32(0.26867872), np.float32(0.26253662), np.float32(0.26444292), np.float32(0.25961), np.float32(0.24686421), np.float32(0.23075229), np.float32(0.23180184), np.float32(0.21873537), np.float32(0.20606573), np.float32(0.19468266), np.float32(0.18752497), np.float32(0.18821271), np.float32(0.18686062), np.float32(0.18319115), np.float32(0.18204698), np.float32(0.18064256), np.float32(0.17950554), np.float32(0.17759682), np.float32(0.16466549), np.float32(0.15987548), np.float32(0.15789562), np.float32(0.15936697), np.float32(0.1560014), np.float32(0.16277578), np.float32(0.15959911), np.float32(0.15867807), np.float32(0.15691228), np.float32(0.15288375), np.float32(0.15246712), np.float32(0.14161056), np.float32(0.14618215), np.float32(0.14581259), np.float32(0.1476093), np.float32(0.15024596), np.float32(0.1472665), np.float32(0.14691278), np.float32(0.14765802), np.float32(0.15199609), np.float32(0.15407577), np.float32(0.16298567), np.float32(0.15599933), np.float32(0.1578094), np.float32(0.15400556), np.float32(0.14921802), np.float32(0.15390947), np.float32(0.15364414), np.float32(0.14920253), np.float32(0.14861368), np.float32(0.14125672), np.float32(0.13596497), np.float32(0.13338038), np.float32(0.13306785), np.float32(0.13570979), np.float32(0.14403965), np.float32(0.15267015), np.float32(0.17061587), np.float32(0.18693466), np.float32(0.2152073), np.float32(0.24545345), np.float32(0.21850973), np.float32(0.19080108), np.float32(0.15849137), np.float32(0.14868206), np.float32(0.13539097), np.float32(0.14137435), np.float32(0.1411746), np.float32(0.14058483), np.float32(0.14788711), np.float32(0.14809658), np.float32(0.14531453), np.float32(0.14577648), np.float32(0.15061185), np.float32(0.1563784), np.float32(0.15305953), np.float32(0.15367714), np.float32(0.16104682), np.float32(0.16255502), np.float32(0.15852743), np.float32(0.15903673), np.float32(0.15564525), np.float32(0.15192924), np.float32(0.13663854), np.float32(0.13099138), np.float32(0.12641352), np.float32(0.12751256), np.float32(0.13133085), np.float32(0.12152801), np.float32(0.1217502), np.float32(0.13617484), np.float32(0.12973993), np.float32(0.12422874), np.float32(0.10856682), np.float32(0.1079941), np.float32(0.10051918), np.float32(0.10624584), np.float32(0.10938897), np.float32(0.10950343), np.float32(0.104965106), np.float32(0.10855701), np.float32(0.10477097), np.float32(0.10072238), np.float32(0.09957925), np.float32(0.09399708), np.float32(0.092337675), np.float32(0.09245085), np.float32(0.08385924), np.float32(0.087720394), np.float32(0.08098814), np.float32(0.082799114), np.float32(0.08554232), np.float32(0.088395566), np.float32(0.1018281), np.float32(0.10522643), np.float32(0.124072924), np.float32(0.12178211), np.float32(0.13424511), np.float32(0.13176523), np.float32(0.1324958), np.float32(0.13107158), np.float32(0.12160866), np.float32(0.124222405), np.float32(0.12541205), np.float32(0.117993735), np.float32(0.0980034), np.float32(0.09251248), np.float32(0.094977655), np.float32(0.082323715), np.float32(0.08979034), np.float32(0.09607734), np.float32(0.101745635), np.float32(0.0980326), np.float32(0.1018481), np.float32(0.11098094), np.float32(0.1151406), np.float32(0.12070451), np.float32(0.12323728), np.float32(0.13474283), np.float32(0.12705587), np.float32(0.1290531), np.float32(0.13452339), np.float32(0.13086003), np.float32(0.12496988), np.float32(0.12934665), np.float32(0.13795105), np.float32(0.14245759), np.float32(0.1312721), np.float32(0.12887779), np.float32(0.14489804), np.float32(0.15901981), np.float32(0.15400513), np.float32(0.1734955), np.float32(0.1826533), np.float32(0.15987496), np.float32(0.18199274), np.float32(0.19905587), np.float32(0.19933882), np.float32(0.19136672), np.float32(0.18256746), np.float32(0.20963427), np.float32(0.19326831), np.float32(0.17813301), np.float32(0.18633641), np.float32(0.19676778), np.float32(0.18618543), np.float32(0.19500236), np.float32(0.18868409), np.float32(0.18488504), np.float32(0.17766473), np.float32(0.159624), np.float32(0.14549555), np.float32(0.14364713), np.float32(0.12703541), np.float32(0.1055375), np.float32(0.10110916), np.float32(0.092210665), np.float32(0.088072516), np.float32(0.07125908), np.float32(0.07256391), np.float32(0.07453016), np.float32(0.06607923), np.float32(0.06761702), np.float32(0.07381043), np.float32(0.07158044), np.float32(0.070664525), np.float32(0.081101775), np.float32(0.078163005), np.float32(0.07528269), np.float32(0.0718877), np.float32(0.074939094), np.float32(0.07757996), np.float32(0.07249278), np.float32(0.087545685), np.float32(0.10434353), np.float32(0.10296368), np.float32(0.104621135), np.float32(0.11894558), np.float32(0.12528604), np.float32(0.12162543), np.float32(0.12312259), np.float32(0.14522727), np.float32(0.14815825), np.float32(0.17262502), np.float32(0.15967715), np.float32(0.22426468), np.float32(0.23119138), np.float32(0.21722479), np.float32(0.20954019), np.float32(0.1818748), np.float32(0.20769092), np.float32(0.2215004), np.float32(0.20769092), np.float32(0.212353), np.float32(0.21181235), np.float32(0.2099878), np.float32(0.20330925), np.float32(0.17979403), np.float32(0.1624567), np.float32(0.15331258), np.float32(0.14204949), np.float32(0.13111916), np.float32(0.1301217), np.float32(0.13461864), np.float32(0.13728824), np.float32(0.13820198), np.float32(0.14348984), np.float32(0.14947031), np.float32(0.14230621), np.float32(0.13367443), np.float32(0.13260327), np.float32(0.13423951), np.float32(0.13774748), np.float32(0.13312809), np.float32(0.13198675), np.float32(0.13324948), np.float32(0.13011023), np.float32(0.12597993), np.float32(0.12511142), np.float32(0.12565775), np.float32(0.12273705), np.float32(0.118551426), np.float32(0.1173139), np.float32(0.12342659), np.float32(0.13038373), np.float32(0.13861294), np.float32(0.14054209), np.float32(0.13826771), np.float32(0.13585125), np.float32(0.1390929), np.float32(0.13806994), np.float32(0.1402318), np.float32(0.124851555), np.float32(0.11258798), np.float32(0.106921956), np.float32(0.108941674), np.float32(0.112681866), np.float32(0.120391496), np.float32(0.1258587), np.float32(0.1296855), np.float32(0.1373731), np.float32(0.13648443), np.float32(0.14170836), np.float32(0.15331784), np.float32(0.15910847), np.float32(0.16594213), np.float32(0.1889582), np.float32(0.18891238), np.float32(0.19807886), np.float32(0.22561184), np.float32(0.25812185), np.float32(0.26994416), np.float32(0.25894132), np.float32(0.26678267), np.float32(0.29035008), np.float32(0.3220039), np.float32(0.32190147), np.float32(0.350176), np.float32(0.3742695), np.float32(0.41917303), np.float32(0.44750717), np.float32(0.44766307), np.float32(0.45666733), np.float32(0.44527155), np.float32(0.49469265), np.float32(0.52906096), np.float32(0.52873147), np.float32(0.58144176), np.float32(0.6136738), np.float32(0.61941147), np.float32(0.63473386), np.float32(0.63763434), np.float32(0.66837007), np.float32(0.6657875), np.float32(0.6695918), np.float32(0.67502177), np.float32(0.74129903), np.float32(0.7432345), np.float32(0.71396214), np.float32(0.7010385), np.float32(0.6745806), np.float32(0.61928636), np.float32(0.5933348), np.float32(0.55875343), np.float32(0.44199145), np.float32(0.408689), np.float32(0.35772538), np.float32(0.33413732), np.float32(0.30117938), np.float32(0.26904765), np.float32(0.2963994), np.float32(0.2742629), np.float32(0.2909424), np.float32(0.30369085), np.float32(0.3114835), np.float32(0.28907615), np.float32(0.2922261), np.float32(0.298794), np.float32(0.2711043), np.float32(0.19311364), np.float32(0.31169185), np.float32(0.14533253), np.float32(0.12075052), np.float32(0.14122444)], 'MKCLEADTYLETGSFKNSDIIDQRTKKENLGDKQNVNKKRPCDSATIEPKEKGNSKDASPPSSLHDKGETRQDNEMDSKNSKRKKKRVVDHRFDATAKDLLMIGSKRRERRKKYLEEKNKKLIKTKISEELDFPKHEEIKFGEVVEAPPKLNFPKKLLVTKTPQDVSRERIRLQTVESYRNRKGWSSRPGTHIPPMPTMISPS': [np.float32(0.9551472), np.float32(0.9535979), np.float32(0.953859), np.float32(0.95453066), np.float32(0.94622016), np.float32(0.95180297), np.float32(0.9411579), np.float32(0.93679315), np.float32(0.92952955), np.float32(0.9259448), np.float32(0.9272718), np.float32(0.9252712), np.float32(0.9128637), np.float32(0.91948825), np.float32(0.92007804), np.float32(0.93252647), np.float32(0.92797035), np.float32(0.9217622), np.float32(0.92287034), np.float32(0.90628064), np.float32(0.9142718), np.float32(0.9139414), np.float32(0.91847754), np.float32(0.9250625), np.float32(0.93042195), np.float32(0.94216317), np.float32(0.94781584), np.float32(0.9549187), np.float32(0.9619045), np.float32(0.9646754), np.float32(0.96595997), np.float32(0.96711415), np.float32(0.9693467), np.float32(0.9712593), np.float32(0.9740994), np.float32(0.9760492), np.float32(0.97702265), np.float32(0.9771878), np.float32(0.97906196), np.float32(0.97934246), np.float32(0.9812138), np.float32(0.9816675), np.float32(0.98196745), np.float32(0.9825827), np.float32(0.98326355), np.float32(0.98348826), np.float32(0.98340386), np.float32(0.9833029), np.float32(0.98310834), np.float32(0.98299396), np.float32(0.9832334), np.float32(0.98206514), np.float32(0.9828044), np.float32(0.98257774), np.float32(0.98247266), np.float32(0.9824042), np.float32(0.98244214), np.float32(0.98286104), np.float32(0.98298645), np.float32(0.98239744), np.float32(0.9825884), np.float32(0.98252016), np.float32(0.9821315), np.float32(0.981561), np.float32(0.9813644), np.float32(0.9810393), np.float32(0.97999305), np.float32(0.9795694), np.float32(0.9784324), np.float32(0.97516364), np.float32(0.97429466), np.float32(0.97441274), np.float32(0.9741988), np.float32(0.97422475), np.float32(0.97318256), np.float32(0.9732711), np.float32(0.9709279), np.float32(0.9688149), np.float32(0.96272534), np.float32(0.9568307), np.float32(0.9586691), np.float32(0.9505312), np.float32(0.94567287), np.float32(0.9366428), np.float32(0.9246562), np.float32(0.9140978), np.float32(0.908322), np.float32(0.9008731), np.float32(0.89267206), np.float32(0.88775355), np.float32(0.88177437), np.float32(0.86267096), np.float32(0.84114), np.float32(0.82414705), np.float32(0.8274704), np.float32(0.81170255), np.float32(0.7797705), np.float32(0.7462992), np.float32(0.7399558), np.float32(0.70615494), np.float32(0.7103682), np.float32(0.7399096), np.float32(0.73393404), np.float32(0.69111943), np.float32(0.6637908), np.float32(0.68649197), np.float32(0.70770997), np.float32(0.702362), np.float32(0.7276091), np.float32(0.73218673), np.float32(0.7360464), np.float32(0.73283494), np.float32(0.7378573), np.float32(0.72814065), np.float32(0.7095907), np.float32(0.6998631), np.float32(0.6924969), np.float32(0.70057213), np.float32(0.6715357), np.float32(0.6733098), np.float32(0.68240833), np.float32(0.6818552), np.float32(0.6779205), np.float32(0.6963012), np.float32(0.69731945), np.float32(0.7031903), np.float32(0.70934504), np.float32(0.73194754), np.float32(0.76544386), np.float32(0.79461807), np.float32(0.80334955), np.float32(0.8338337), np.float32(0.85307276), np.float32(0.854296), np.float32(0.86898214), np.float32(0.87812436), np.float32(0.8785176), np.float32(0.89549017), np.float32(0.9137773), np.float32(0.9170707), np.float32(0.93005675), np.float32(0.9270818), np.float32(0.92834723), np.float32(0.9396563), np.float32(0.9476331), np.float32(0.94855833), np.float32(0.95305043), np.float32(0.95320225), np.float32(0.9530577), np.float32(0.95624036), np.float32(0.94994015), np.float32(0.9529873), np.float32(0.9440908), np.float32(0.93297803), np.float32(0.931648), np.float32(0.92263067), np.float32(0.92043227), np.float32(0.9216385), np.float32(0.9233813), np.float32(0.9259241), np.float32(0.9195231), np.float32(0.9178629), np.float32(0.9062009), np.float32(0.89920783), np.float32(0.90278095), np.float32(0.90110236), np.float32(0.9098707), np.float32(0.90109336), np.float32(0.89305407), np.float32(0.88802874), np.float32(0.87092215), np.float32(0.8783815), np.float32(0.8360838), np.float32(0.8167208), np.float32(0.8007326), np.float32(0.76356447), np.float32(0.7697025), np.float32(0.7801536), np.float32(0.79859775), np.float32(0.82265806), np.float32(0.83959424), np.float32(0.8513532), np.float32(0.8659246), np.float32(0.8806123), np.float32(0.8918664), np.float32(0.9124213), np.float32(0.9241239), np.float32(0.9366066), np.float32(0.94747263), np.float32(0.9477368), np.float32(0.95662105), np.float32(0.9620059), np.float32(0.9646618), np.float32(0.96736175), np.float32(0.9696368), np.float32(0.97163504), np.float32(0.9753701), np.float32(0.97346324), np.float32(0.9746855), np.float32(0.9758244), np.float32(0.9745764), np.float32(0.9755686), np.float32(0.9767299)], 'MVFPPGPRIREGVVSTPFPLVSPTPLAHSLAARSLPCRPAGRADRQARGGRAGGARGAGGVPVPVLCAAAAAAPGKMAARAGFQSVAPSGGAGASGGAGAAAALGPGGTPGPPVRMGPAPGQGLYRSPMPGAAYPRPGMLPGSRMTPQGPSMGPPGYGGNPSVRPGLAQSGMDQSRKRPAPQQIQQVQQQAVQNRNHNAKKKKMADKILPQRIRELVPESQAYMDLLAFERKLDQTIMRKRLDIQEALKRPIKQKRKLRIFISNTFNPAKSDAEDGEGTVASWELRVEGRLLEDSALSKYDATKQKRKFSSFFKSLVIELDKDLYGPDNHLVEWHRTATTQETDGFQVKRPGDVNVRCTVLLMLDYQPPQFKLDPRLARLLGIHTQTRPVIIQALWQYIKTHKLQDPHEREFVICDKYLQQIFESQRMKFSEIPQRLHALLMPPEPIIINHVISVDPNDQKKTACYDIDVEVDDTLKTQMNSFLLSTASQQEIATLDNKIHETIETINQLKTQREFMLSFARDPQGFINDWLQSQCRDLKTMTDVVGNPEEERRAEFYFQPWAQEAVCRYFYSKVQQRRQELEQALGIRNT': [np.float32(0.035629023), np.float32(0.9751594), np.float32(0.9809817), np.float32(0.9811131), np.float32(0.9813269), np.float32(0.98170394), np.float32(0.9802358), np.float32(0.9803846), np.float32(0.9843908), np.float32(0.9835022), np.float32(0.9824194), np.float32(0.9827033), np.float32(0.9830489), np.float32(0.9832049), np.float32(0.9829879), np.float32(0.9795925), np.float32(0.97988975), np.float32(0.97731644), np.float32(0.9767377), np.float32(0.9755526), np.float32(0.9742133), np.float32(0.97319806), np.float32(0.974271), np.float32(0.97278047), np.float32(0.9725953), np.float32(0.9727045), np.float32(0.974064), np.float32(0.97313446), np.float32(0.974542), np.float32(0.9743593), np.float32(0.9726887), np.float32(0.97339463), np.float32(0.97420436), np.float32(0.97424895), np.float32(0.9761958), np.float32(0.9773841), np.float32(0.9803058), np.float32(0.9806214), np.float32(0.9809942), np.float32(0.98209196), np.float32(0.98298347), np.float32(0.9830944), np.float32(0.9832582), np.float32(0.98388183), np.float32(0.9849086), np.float32(0.9837631), np.float32(0.9838223), np.float32(0.98400486), np.float32(0.9840927), np.float32(0.9846213), np.float32(0.98479164), np.float32(0.98493016), np.float32(0.98598886), np.float32(0.9864587), np.float32(0.98666036), np.float32(0.98664373), np.float32(0.98658574), np.float32(0.9863258), np.float32(0.9858694), np.float32(0.98541564), np.float32(0.9837388), np.float32(0.9829213), np.float32(0.98226213), np.float32(0.9800931), np.float32(0.9790435), np.float32(0.97932726), np.float32(0.97890925), np.float32(0.97739625), np.float32(0.97683), np.float32(0.9768618), np.float32(0.9765999), np.float32(0.9810528), np.float32(0.98168844), np.float32(0.9805207), np.float32(0.982163), np.float32(0.9810817), np.float32(0.9825844), np.float32(0.9821056), np.float32(0.982205), np.float32(0.9825032), np.float32(0.9844508), np.float32(0.985374), np.float32(0.9867547), np.float32(0.9870682), np.float32(0.98714983), np.float32(0.9873768), np.float32(0.98824954), np.float32(0.98859966), np.float32(0.98924863), np.float32(0.9892699), np.float32(0.9897642), np.float32(0.99001324), np.float32(0.99024665), np.float32(0.9900832), np.float32(0.99019086), np.float32(0.98981875), np.float32(0.98980343), np.float32(0.99011385), np.float32(0.9899726), np.float32(0.9904857), np.float32(0.9906715), np.float32(0.9909734), np.float32(0.9909046), np.float32(0.99061686), np.float32(0.9906883), np.float32(0.9906998), np.float32(0.99062145), np.float32(0.99071443), np.float32(0.99065477), np.float32(0.99052316), np.float32(0.9905654), np.float32(0.9903898), np.float32(0.99062234), np.float32(0.9905782), np.float32(0.99054027), np.float32(0.9896488), np.float32(0.98896104), np.float32(0.9890393), np.float32(0.98887885), np.float32(0.98836285), np.float32(0.9883338), np.float32(0.98808867), np.float32(0.98829865), np.float32(0.9880802), np.float32(0.98828644), np.float32(0.98889685), np.float32(0.9888004), np.float32(0.98919874), np.float32(0.9888009), np.float32(0.98888624), np.float32(0.98894846), np.float32(0.9883775), np.float32(0.98851424), np.float32(0.98847604), np.float32(0.98837847), np.float32(0.9888765), np.float32(0.98847115), np.float32(0.9885654), np.float32(0.98854405), np.float32(0.9885483), np.float32(0.9889659), np.float32(0.9886204), np.float32(0.9884673), np.float32(0.9886298), np.float32(0.98811567), np.float32(0.98851496), np.float32(0.9882361), np.float32(0.9881775), np.float32(0.9879396), np.float32(0.98824453), np.float32(0.9881002), np.float32(0.9876957), np.float32(0.9874792), np.float32(0.98742086), np.float32(0.9870558), np.float32(0.9872958), np.float32(0.987193), np.float32(0.98726183), np.float32(0.9868144), np.float32(0.9870178), np.float32(0.9867273), np.float32(0.98696786), np.float32(0.98694104), np.float32(0.9862066), np.float32(0.98587), np.float32(0.98617524), np.float32(0.9861605), np.float32(0.98510957), np.float32(0.98424304), np.float32(0.98260146), np.float32(0.97948223), np.float32(0.9781009), np.float32(0.9747467), np.float32(0.97024643), np.float32(0.96629566), np.float32(0.9573027), np.float32(0.9508791), np.float32(0.9477867), np.float32(0.9426467), np.float32(0.9354546), np.float32(0.9294372), np.float32(0.92404795), np.float32(0.9201395), np.float32(0.9240859), np.float32(0.91572744), np.float32(0.91215837), np.float32(0.9107431), np.float32(0.9014531), np.float32(0.89668065), np.float32(0.8773231), np.float32(0.86416763), np.float32(0.84939146), np.float32(0.8416358), np.float32(0.81640905), np.float32(0.8173822), np.float32(0.81587213), np.float32(0.81368893), np.float32(0.8150845), np.float32(0.8050986), np.float32(0.8137335), np.float32(0.81516194), np.float32(0.7998704), np.float32(0.7951723), np.float32(0.80584633), np.float32(0.7902498), np.float32(0.7547294), np.float32(0.7449786), np.float32(0.7242335), np.float32(0.6652887), np.float32(0.6046878), np.float32(0.59116244), np.float32(0.5763096), np.float32(0.5203148), np.float32(0.48277202), np.float32(0.4490479), np.float32(0.44005588), np.float32(0.4453266), np.float32(0.46281126), np.float32(0.46122503), np.float32(0.44254002), np.float32(0.45318714), np.float32(0.45215914), np.float32(0.41481033), np.float32(0.37456265), np.float32(0.33411154), np.float32(0.33669218), np.float32(0.29860273), np.float32(0.29822946), np.float32(0.29158518), np.float32(0.28458804), np.float32(0.2741813), np.float32(0.2643453), np.float32(0.2301388), np.float32(0.22095235), np.float32(0.22907107), np.float32(0.2385979), np.float32(0.21513867), np.float32(0.22157711), np.float32(0.256404), np.float32(0.25695753), np.float32(0.27801332), np.float32(0.33648804), np.float32(0.3346284), np.float32(0.34016714), np.float32(0.35337436), np.float32(0.37198743), np.float32(0.39050806), np.float32(0.3909308), np.float32(0.37882146), np.float32(0.37942338), np.float32(0.36174121), np.float32(0.3533067), np.float32(0.3393262), np.float32(0.37959564), np.float32(0.3543424), np.float32(0.3592512), np.float32(0.47223485), np.float32(0.53959787), np.float32(0.53974307), np.float32(0.5534042), np.float32(0.6304863), np.float32(0.63787436), np.float32(0.6167246), np.float32(0.637262), np.float32(0.6627696), np.float32(0.6632046), np.float32(0.6445933), np.float32(0.57491285), np.float32(0.5714357), np.float32(0.5293874), np.float32(0.49079153), np.float32(0.5075383), np.float32(0.518163), np.float32(0.5704725), np.float32(0.5838991), np.float32(0.55811113), np.float32(0.51929337), np.float32(0.5026614), np.float32(0.46960908), np.float32(0.46133423), np.float32(0.4231385), np.float32(0.4014759), np.float32(0.37836227), np.float32(0.36445644), np.float32(0.3259803), np.float32(0.29001263), np.float32(0.26676542), np.float32(0.22213829), np.float32(0.20125307), np.float32(0.16367573), np.float32(0.17650707), np.float32(0.17957179), np.float32(0.17409104), np.float32(0.17651165), np.float32(0.17976345), np.float32(0.20663002), np.float32(0.20774491), np.float32(0.17383277), np.float32(0.15583798), np.float32(0.16168715), np.float32(0.15659675), np.float32(0.14911918), np.float32(0.15153994), np.float32(0.14955515), np.float32(0.15591598), np.float32(0.13786449), np.float32(0.12730089), np.float32(0.11703402), np.float32(0.11020236), np.float32(0.114292145), np.float32(0.1088069), np.float32(0.10787521), np.float32(0.10593841), np.float32(0.10284991), np.float32(0.104407854), np.float32(0.103557326), np.float32(0.10282199), np.float32(0.10125891), np.float32(0.09820615), np.float32(0.09158436), np.float32(0.08479223), np.float32(0.090005845), np.float32(0.0883042), np.float32(0.08826684), np.float32(0.09590744), np.float32(0.108728416), np.float32(0.112857506), np.float32(0.120189), np.float32(0.13964868), np.float32(0.15377632), np.float32(0.16814165), np.float32(0.18845034), np.float32(0.20889221), np.float32(0.22973776), np.float32(0.25010175), np.float32(0.24214287), np.float32(0.24573821), np.float32(0.26578936), np.float32(0.254738), np.float32(0.2630081), np.float32(0.27196044), np.float32(0.28487307), np.float32(0.3487924), np.float32(0.35162976), np.float32(0.36848247), np.float32(0.2986087), np.float32(0.25883144), np.float32(0.24224746), np.float32(0.23940761), np.float32(0.20650569), np.float32(0.20504914), np.float32(0.15203409), np.float32(0.124326654), np.float32(0.09782826), np.float32(0.07146745), np.float32(0.06400633), np.float32(0.05716829), np.float32(0.057729952), np.float32(0.057344515), np.float32(0.05377317), np.float32(0.0591761), np.float32(0.05250728), np.float32(0.051717456), np.float32(0.05095425), np.float32(0.048911154), np.float32(0.043265183), np.float32(0.040761407), np.float32(0.041667268), np.float32(0.042698693), np.float32(0.039388422), np.float32(0.04103052), np.float32(0.045245234), np.float32(0.050747328), np.float32(0.05975554), np.float32(0.07004402), np.float32(0.08516188), np.float32(0.08638894), np.float32(0.087492645), np.float32(0.086976), np.float32(0.06883651), np.float32(0.056838423), np.float32(0.057211086), np.float32(0.051278424), np.float32(0.04415957), np.float32(0.03504978), np.float32(0.037108008), np.float32(0.033519085), np.float32(0.029308738), np.float32(0.03157506), np.float32(0.036978062), np.float32(0.039840546), np.float32(0.042395283), np.float32(0.04981804), np.float32(0.06036825), np.float32(0.063426025), np.float32(0.07047359), np.float32(0.074365176), np.float32(0.07722601), np.float32(0.06963438), np.float32(0.0678482), np.float32(0.068380535), np.float32(0.066985846), np.float32(0.062036734), np.float32(0.061436906), np.float32(0.06688074), np.float32(0.070346), np.float32(0.06865041), np.float32(0.071331635), np.float32(0.08360097), np.float32(0.08364645), np.float32(0.07888066), np.float32(0.08111832), np.float32(0.087560676), np.float32(0.09175029), np.float32(0.09314886), np.float32(0.09055578), np.float32(0.08913808), np.float32(0.083305724), np.float32(0.072639965), np.float32(0.06945688), np.float32(0.06875214), np.float32(0.058702633), np.float32(0.055694673), np.float32(0.06267003), np.float32(0.06723337), np.float32(0.06127249), np.float32(0.06655593), np.float32(0.07452178), np.float32(0.07410614), np.float32(0.06724415), np.float32(0.07401406), np.float32(0.08882475), np.float32(0.08993598), np.float32(0.090096705), np.float32(0.09745367), np.float32(0.098930046), np.float32(0.090590656), np.float32(0.08342326), np.float32(0.08736099), np.float32(0.08739856), np.float32(0.08061355), np.float32(0.080702476), np.float32(0.088533185), np.float32(0.083816536), np.float32(0.082521625), np.float32(0.09735957), np.float32(0.122152746), np.float32(0.12993726), np.float32(0.16344166), np.float32(0.19943146), np.float32(0.21350221), np.float32(0.22916007), np.float32(0.2644629), np.float32(0.2924305), np.float32(0.30500206), np.float32(0.29707208), np.float32(0.3660623), np.float32(0.34623826), np.float32(0.2934827), np.float32(0.38779846), np.float32(0.39683148), np.float32(0.42172718), np.float32(0.45028752), np.float32(0.47983694), np.float32(0.49060217), np.float32(0.45859227), np.float32(0.48073602), np.float32(0.48146322), np.float32(0.4596403), np.float32(0.45626217), np.float32(0.3892817), np.float32(0.3560911), np.float32(0.3148805), np.float32(0.2656676), np.float32(0.26066008), np.float32(0.2457718), np.float32(0.2411312), np.float32(0.22723177), np.float32(0.22333165), np.float32(0.22088423), np.float32(0.23289087), np.float32(0.19948399), np.float32(0.1897459), np.float32(0.17730825), np.float32(0.17970313), np.float32(0.16559337), np.float32(0.16070205), np.float32(0.1594219), np.float32(0.1543709), np.float32(0.15289567), np.float32(0.16352083), np.float32(0.19084278), np.float32(0.17903268), np.float32(0.18414646), np.float32(0.17818344), np.float32(0.15697393), np.float32(0.150468), np.float32(0.15454179), np.float32(0.15094149), np.float32(0.15170163), np.float32(0.15428011), np.float32(0.1426504), np.float32(0.13286461), np.float32(0.13391836), np.float32(0.13050045), np.float32(0.12497207), np.float32(0.1270757), np.float32(0.1155408), np.float32(0.11394551), np.float32(0.1142061), np.float32(0.11382842), np.float32(0.124546096), np.float32(0.13336115), np.float32(0.13077225), np.float32(0.1349819), np.float32(0.13099393), np.float32(0.1271085), np.float32(0.13700628), np.float32(0.14986746), np.float32(0.16313246), np.float32(0.16795944), np.float32(0.1903965), np.float32(0.1614874), np.float32(0.15011805), np.float32(0.14133702), np.float32(0.1457427), np.float32(0.13778883), np.float32(0.10957334), np.float32(0.12846294), np.float32(0.13138117), np.float32(0.13126999), np.float32(0.12933609), np.float32(0.13965869), np.float32(0.14296842), np.float32(0.12700865), np.float32(0.12378394), np.float32(0.12612323), np.float32(0.1214336), np.float32(0.13349059), np.float32(0.14846212), np.float32(0.17015497), np.float32(0.18352932), np.float32(0.1826953), np.float32(0.18241954), np.float32(0.19544221), np.float32(0.18552242), np.float32(0.20039625), np.float32(0.1990041), np.float32(0.20460431), np.float32(0.20523569), np.float32(0.21435711), np.float32(0.20975778), np.float32(0.19063728), np.float32(0.18322746), np.float32(0.19463137), np.float32(0.17760044), np.float32(0.16238166), np.float32(0.14586034), np.float32(0.13820352), np.float32(0.12816809), np.float32(0.115847945), np.float32(0.112159535), np.float32(0.106928624), np.float32(0.09397885), np.float32(0.095489584), np.float32(0.10305979), np.float32(0.1025613), np.float32(0.10523489), np.float32(0.115779), np.float32(0.12084103), np.float32(0.13195907), np.float32(0.14555846), np.float32(0.15076044), np.float32(0.15418276), np.float32(0.1550991), np.float32(0.17481774), np.float32(0.1931117), np.float32(0.20139977), np.float32(0.24765466), np.float32(0.28566757), np.float32(0.30351534), np.float32(0.29599375), np.float32(0.30039513), np.float32(0.31769493), np.float32(0.3147716), np.float32(0.32741013), np.float32(0.34029174), np.float32(0.36963204), np.float32(0.356495), np.float32(0.3871977), np.float32(0.3955114)], 'MAFVIEQVLLDQNSQTPPPSPFSVQAFNKGASCSAQGFDYGLGNNKGDQLSAILNSIQSRPNLPAPSIFDQAAKPPSSLVHSPFVFGQPLSFQQPQLQILALKIQKIRFLSGMAQCLVAKLSVLQLIDKFHYEINHTGDRGNISTSSRPVSTSGKSELSSKHSRSLKPDGRMSRTTMDQKKPRGTEGLSASESLMLKSDAAKLRSDSHSRSLSPNHNTLQTLKSDGRMSSSFRAESPGPGSRSSSPKPKTLPASRSSPSGASSPRSSSPQDKSLPQKSTAPVKTKLDPPRERSKSDSYTLDPDTLRKKKMPLTEPLRGRSTSPKPKSVPKDSKDSPGSENRAPSPHVVQENLHSEVVEVCTSSTLKTNSLTDSTCDESSEFKSMDDGSNKVHFSIGKAPLKDEQEMRASPKISRKCANRHTRPKKEKSSFLFKGDGSKPLEPAKQAMSPSVAECARAVFAAFLWHEGIVHDAMACSSFLKFNPELSKEHAPIRSSLNSQQPTEEKETKLKNRHSLEISSALNMFNIAPHGPDISKMGSINKNKVLSMLKEPPLHEKCEDGKTEATFEMSMHHTMKSKSPLPLTLQHLVAFWEDISLATIKAASQNMIFPSPGSCAVLKKKECEKENKKAKKEKKKKEKTEVRPRGNLFGEMAQLAVGGPEKDTICELCGESHPYPVTYHMRQAHPGCGRYAGGQGYNSIGHFCGGWAGNCGDGGIGGSTWYLVCDRCREKYLREKQAAAREKVKQSRRKPMQVKTPRALPTMEAHQVIKANALFLLSLSSAAEPSILCYHPAKPFQSQLPSVKEGISEDLPVKMPCLYLQTLARHHHENFVGYQDDNLFQDEMRYLRSTSVPAPYISVTPDASPNVFEEPESNMKSMPPRFTPYRVCLLAFGAAPDVFSKEYITALYMFKEVGSSLLRHPSPELSRLISAHSSLSKGERNFQWPVLAFVIQHHDLEGLEIAMKQALRKSACRVFAMEAFNWLLCNVIQTTSLHDILWHFVASLTPAPVEPEEEEDEENKTNKENSEQDKDTKVCEHPLSDIVIAGEAAHPLPHTFHRLLQTISDLMMSLPSGSSLQQMALRCWSLKFKQSDHQFLHQSNVFHHINNILSKSDDGDSEESFSISIQSGFEAMSQELCIVVCLKDLTSIVDIKTSSRPAMIGSLTDGSTETFWESGDEDKNKTKNITISCIKGINARYVSVHVDNSRDLGVDLDSRHIGWVTSELPGGDNHIIKIELKGPENTLRVRQVKVLGWKDGESTKIAGQISASMAQQRNCEAETLHVFRLITSQVFGKLISGDAEPTPEQEEKALLSSPEGEEKVYNVCAHIVQAIRMEATRVREEWEHAISSKENANSQPNDEDASSDAYCFELLSMVLALSGSNVGRQYLAQQLTLLQDLFSLLHTASPRVQRQVTSLLRRVLPEVTPSRLASIIGVKSLPPADISDIIHSTEKGDWNKLGILDMFLGCIAKALTVQLKAKGSTITGTAGTTVGKGVTTVTLPMIFNSSYLRRGESHWWMKGSTPTQISEIIIKLIKDMAAGHLSEAWSRVTKNAIAETIIALTKMEEEFRSPVRCIATTRPMCDNHDDGETAAIILCNVCGNLCTDCDRFLHLHRRTKTHQRQVFKEEEEAIKVDLHEGCGRTKLFWLMALADSKTMKAMVEFREHTGKPTTSSSEACRFCGSRSGTELSAVGSVCSDTDCQNKINHTVLKDLLDPIKELYEDVRRKALMRLEYEGLHKSEAIITPGVRFYNDPAGYAMNRYAYYVCYKCKKAYFGGEARCDAEAGQGDDYDPRELICGACSDVSRAQTQEENEETSVRPSVRKHQIGGPKKKRTSEKGVKSGKQNRDQSEKEHIQHVTYKTLNRGRLSQSGELSASELDEDSIGSNYKLNVTYMQILSWRQEKSLGQEHAATTLSTVPVHLAILQDRAHFDQELDVQSLDDKEDNMHHPGYLAINRVLSPCNSP': [np.float32(0.8942844), np.float32(0.9186605), np.float32(0.8588213), np.float32(0.7776985), np.float32(0.72341985), np.float32(0.7303928), np.float32(0.7116027), np.float32(0.7521729), np.float32(0.7377648), np.float32(0.8545533), np.float32(0.87822807), np.float32(0.8867976), np.float32(0.88964355), np.float32(0.80336845), np.float32(0.64003044), np.float32(0.5777026), np.float32(0.5736642), np.float32(0.64527017), np.float32(0.6864058), np.float32(0.71072406), np.float32(0.71405154), np.float32(0.6623388), np.float32(0.6374973), np.float32(0.5592106), np.float32(0.6492129), np.float32(0.6809094), np.float32(0.7033592), np.float32(0.6367588), np.float32(0.6273819), np.float32(0.62459344), np.float32(0.6391623), np.float32(0.70263), np.float32(0.73700947), np.float32(0.74008936), np.float32(0.7497402), np.float32(0.7473159), np.float32(0.7637115), np.float32(0.7490847), np.float32(0.72387046), np.float32(0.72295874), np.float32(0.6671283), np.float32(0.6782527), np.float32(0.5759387), np.float32(0.5157154), np.float32(0.32016614), np.float32(0.25683463), np.float32(0.39540422), np.float32(0.38900885), np.float32(0.55220747), np.float32(0.7074474), np.float32(0.8292921), np.float32(0.85543275), np.float32(0.8081074), np.float32(0.811932), np.float32(0.7056651), np.float32(0.6526658), np.float32(0.6165206), np.float32(0.44273555), np.float32(0.4870246), np.float32(0.48466516), np.float32(0.47439826), np.float32(0.4980806), np.float32(0.7527875), np.float32(0.81262046), np.float32(0.8532484), np.float32(0.9014919), np.float32(0.88722914), np.float32(0.907492), np.float32(0.9169391), np.float32(0.906513), np.float32(0.8737503), np.float32(0.8803214), np.float32(0.8544475), np.float32(0.8577172), np.float32(0.8223051), np.float32(0.75802225), np.float32(0.6904919), np.float32(0.6848254), np.float32(0.6750707), np.float32(0.68240386), np.float32(0.6879796), np.float32(0.69019437), np.float32(0.68518686), np.float32(0.73546195), np.float32(0.72088397), np.float32(0.712542), np.float32(0.65963745), np.float32(0.63296664), np.float32(0.57019037), np.float32(0.48305112), np.float32(0.48224172), np.float32(0.4648495), np.float32(0.40706292), np.float32(0.34398803), np.float32(0.31164664), np.float32(0.22349215), np.float32(0.20947869), np.float32(0.21061769), np.float32(0.19719826), np.float32(0.21742198), np.float32(0.2065252), np.float32(0.18499257), np.float32(0.16827133), np.float32(0.19741765), np.float32(0.18605728), np.float32(0.15497696), np.float32(0.13575125), np.float32(0.14476019), np.float32(0.13532752), np.float32(0.12125664), np.float32(0.11123152), np.float32(0.10509641), np.float32(0.11184768), np.float32(0.11084086), np.float32(0.11549461), np.float32(0.12053867), np.float32(0.124694824), np.float32(0.13517995), np.float32(0.09978087), np.float32(0.0870213), np.float32(0.08412355), np.float32(0.088512935), np.float32(0.084028944), np.float32(0.09329907), np.float32(0.10875941), np.float32(0.11234663), np.float32(0.1361335), np.float32(0.15502569), np.float32(0.24611774), np.float32(0.28003734), np.float32(0.32623705), np.float32(0.3786621), np.float32(0.42776132), np.float32(0.4924583), np.float32(0.5224926), np.float32(0.60206103), np.float32(0.67757213), np.float32(0.72009313), np.float32(0.75061506), np.float32(0.81704694), np.float32(0.86003846), np.float32(0.88366026), np.float32(0.90370226), np.float32(0.9313861), np.float32(0.94380736), np.float32(0.95709246), np.float32(0.9655288), np.float32(0.96903217), np.float32(0.97206074), np.float32(0.9750258), np.float32(0.9774699), np.float32(0.97598267), np.float32(0.976924), np.float32(0.97739375), np.float32(0.97753656), np.float32(0.97627604), np.float32(0.9771708), np.float32(0.9785301), np.float32(0.97844476), np.float32(0.9800995), np.float32(0.98011816), np.float32(0.9792397), np.float32(0.97943056), np.float32(0.97986335), np.float32(0.9796076), np.float32(0.9796562), np.float32(0.979229), np.float32(0.9781934), np.float32(0.9785564), np.float32(0.97896737), np.float32(0.97847545), np.float32(0.97957176), np.float32(0.98038965), np.float32(0.9803285), np.float32(0.97998774), np.float32(0.97973514), np.float32(0.9804962), np.float32(0.9809871), np.float32(0.9800363), np.float32(0.97956467), np.float32(0.9801513), np.float32(0.97918475), np.float32(0.97965074), np.float32(0.9786404), np.float32(0.97900003), np.float32(0.9792103), np.float32(0.9780181), np.float32(0.97802424), np.float32(0.9773631), np.float32(0.9760197), np.float32(0.97562796), np.float32(0.97504413), np.float32(0.9735049), np.float32(0.9695798), np.float32(0.9689811), np.float32(0.96643627), np.float32(0.96772254), np.float32(0.9679969), np.float32(0.9673342), np.float32(0.9674187), np.float32(0.9677949), np.float32(0.96775204), np.float32(0.9686031), np.float32(0.9705842), np.float32(0.9703113), np.float32(0.97049564), np.float32(0.9700893), np.float32(0.971975), np.float32(0.9716607), np.float32(0.97241277), np.float32(0.9748726), np.float32(0.9749283), np.float32(0.9740607), np.float32(0.9747936), np.float32(0.97412145), np.float32(0.97444195), np.float32(0.9750812), np.float32(0.9755009), np.float32(0.9763376), np.float32(0.9767345), np.float32(0.976842), np.float32(0.97788024), np.float32(0.9777745), np.float32(0.9791822), np.float32(0.97868884), np.float32(0.97945476), np.float32(0.9796611), np.float32(0.9805078), np.float32(0.98084474), np.float32(0.98093444), np.float32(0.98160017), np.float32(0.9819157), np.float32(0.9819657), np.float32(0.98247886), np.float32(0.982796), np.float32(0.9828645), np.float32(0.98333794), np.float32(0.9836886), np.float32(0.9841957), np.float32(0.9840719), np.float32(0.9841457), np.float32(0.9845547), np.float32(0.9845292), np.float32(0.98533833), np.float32(0.9851062), np.float32(0.9850541), np.float32(0.985685), np.float32(0.9854735), np.float32(0.9858316), np.float32(0.98585284), np.float32(0.9862033), np.float32(0.98599696), np.float32(0.9858219), np.float32(0.9864), np.float32(0.986094), np.float32(0.9862562), np.float32(0.9860919), np.float32(0.9862716), np.float32(0.98637146), np.float32(0.98618746), np.float32(0.986073), np.float32(0.9857142), np.float32(0.9858333), np.float32(0.98548836), np.float32(0.9853662), np.float32(0.9853092), np.float32(0.9852276), np.float32(0.9853652), np.float32(0.9847884), np.float32(0.9854344), np.float32(0.98535836), np.float32(0.9850948), np.float32(0.98514396), np.float32(0.9848658), np.float32(0.98472947), np.float32(0.98459667), np.float32(0.9841376), np.float32(0.98347986), np.float32(0.9837571), np.float32(0.98370886), np.float32(0.9838066), np.float32(0.98345286), np.float32(0.98355836), np.float32(0.98335314), np.float32(0.98301494), np.float32(0.98254514), np.float32(0.9823232), np.float32(0.98188066), np.float32(0.98215175), np.float32(0.9812307), np.float32(0.98146605), np.float32(0.9807896), np.float32(0.9807031), np.float32(0.98084843), np.float32(0.98032093), np.float32(0.98024863), np.float32(0.98020613), np.float32(0.98049796), np.float32(0.97985053), np.float32(0.9801261), np.float32(0.98078007), np.float32(0.98101187), np.float32(0.98100555), np.float32(0.98062164), np.float32(0.9810269), np.float32(0.9818689), np.float32(0.98158306), np.float32(0.9827229), np.float32(0.982304), np.float32(0.9832502), np.float32(0.9827619), np.float32(0.9827947), np.float32(0.9826522), np.float32(0.9824822), np.float32(0.98269975), np.float32(0.98271215), np.float32(0.9830261), np.float32(0.9828073), np.float32(0.98260534), np.float32(0.98177576), np.float32(0.98111606), np.float32(0.9811354), np.float32(0.98101705), np.float32(0.98084277), np.float32(0.9805563), np.float32(0.9805844), np.float32(0.9809161), np.float32(0.98144686), np.float32(0.9812471), np.float32(0.98124427), np.float32(0.98087907), np.float32(0.98024654), np.float32(0.9795497), np.float32(0.97858286), np.float32(0.97896945), np.float32(0.9789702), np.float32(0.9781643), np.float32(0.9775308), np.float32(0.97712314), np.float32(0.97616094), np.float32(0.9752236), np.float32(0.97464687), np.float32(0.9738806), np.float32(0.97341806), np.float32(0.97299576), np.float32(0.97161895), np.float32(0.9695337), np.float32(0.96743876), np.float32(0.96371275), np.float32(0.96278465), np.float32(0.9591417), np.float32(0.95678437), np.float32(0.9552774), np.float32(0.95552975), np.float32(0.95886767), np.float32(0.96305037), np.float32(0.96606433), np.float32(0.9646652), np.float32(0.96504086), np.float32(0.9651266), np.float32(0.9671765), np.float32(0.9680912), np.float32(0.9689404), np.float32(0.9709647), np.float32(0.9699144), np.float32(0.9699028), np.float32(0.9708722), np.float32(0.97012246), np.float32(0.97029793), np.float32(0.97122395), np.float32(0.97108924), np.float32(0.9712105), np.float32(0.9724443), np.float32(0.9722535), np.float32(0.9739344), np.float32(0.97402054), np.float32(0.9737588), np.float32(0.97370243), np.float32(0.97397035), np.float32(0.97445065), np.float32(0.9745721), np.float32(0.97423583), np.float32(0.9735878), np.float32(0.9742788), np.float32(0.97369725), np.float32(0.97447115), np.float32(0.974698), np.float32(0.97498995), np.float32(0.9752474), np.float32(0.9749596), np.float32(0.97586095), np.float32(0.97695917), np.float32(0.9770651), np.float32(0.97676474), np.float32(0.9768596), np.float32(0.977823), np.float32(0.9777514), np.float32(0.977635), np.float32(0.977927), np.float32(0.97803795), np.float32(0.97895116), np.float32(0.9775324), np.float32(0.97800887), np.float32(0.9790533), np.float32(0.9788954), np.float32(0.97832495), np.float32(0.9789836), np.float32(0.98019344), np.float32(0.97983176), np.float32(0.9788943), np.float32(0.97988176), np.float32(0.9783465), np.float32(0.9781883), np.float32(0.97776204), np.float32(0.9784606), np.float32(0.97791934), np.float32(0.9779593), np.float32(0.9768822), np.float32(0.9761949), np.float32(0.9755778), np.float32(0.97211343), np.float32(0.9738071), np.float32(0.97050315), np.float32(0.9680511), np.float32(0.96626294), np.float32(0.9667799), np.float32(0.9681625), np.float32(0.964643), np.float32(0.965529), np.float32(0.965208), np.float32(0.9628586), np.float32(0.96002144), np.float32(0.9590359), np.float32(0.95730245), np.float32(0.95171845), np.float32(0.9475262), np.float32(0.93239397), np.float32(0.9103542), np.float32(0.88141), np.float32(0.84639907), np.float32(0.8238971), np.float32(0.81280863), np.float32(0.75326204), np.float32(0.6304032), np.float32(0.5869755), np.float32(0.57165474), np.float32(0.48126015), np.float32(0.35735735), np.float32(0.25395876), np.float32(0.19337763), np.float32(0.15357904), np.float32(0.10484421), np.float32(0.09734044), np.float32(0.08387262), np.float32(0.067603596), np.float32(0.07103118), np.float32(0.06501747), np.float32(0.05834617), np.float32(0.063777365), np.float32(0.058417745), np.float32(0.0567059), np.float32(0.060924575), np.float32(0.058742944), np.float32(0.054531276), np.float32(0.06359565), np.float32(0.057312146), np.float32(0.06542292), np.float32(0.06462403), np.float32(0.069712564), np.float32(0.06975291), np.float32(0.07683305), np.float32(0.08609901), np.float32(0.11415402), np.float32(0.12515165), np.float32(0.15940094), np.float32(0.20685618), np.float32(0.2372403), np.float32(0.24375607), np.float32(0.26692232), np.float32(0.27888927), np.float32(0.2615459), np.float32(0.29523736), np.float32(0.33934885), np.float32(0.43462956), np.float32(0.463747), np.float32(0.4641217), np.float32(0.4978718), np.float32(0.5690102), np.float32(0.58627224), np.float32(0.64579964), np.float32(0.67150277), np.float32(0.74189526), np.float32(0.7747964), np.float32(0.81392133), np.float32(0.8424011), np.float32(0.85479635), np.float32(0.85675883), np.float32(0.8688621), np.float32(0.86990917), np.float32(0.8599472), np.float32(0.8437216), np.float32(0.8133674), np.float32(0.83085495), np.float32(0.82012105), np.float32(0.8253359), np.float32(0.8258946), np.float32(0.7897693), np.float32(0.7269498), np.float32(0.6930012), np.float32(0.6601805), np.float32(0.6175327), np.float32(0.573412), np.float32(0.5418355), np.float32(0.4666226), np.float32(0.45124412), np.float32(0.38719216), np.float32(0.37369612), np.float32(0.33505365), np.float32(0.25143585), np.float32(0.3196882), np.float32(0.30306587), np.float32(0.25995716), np.float32(0.20212418), np.float32(0.2737999), np.float32(0.2956169), np.float32(0.29237455), np.float32(0.18479645), np.float32(0.1611618), np.float32(0.22412136), np.float32(0.35505465), np.float32(0.46695623), np.float32(0.54801935), np.float32(0.6291213), np.float32(0.6640084), np.float32(0.66080815), np.float32(0.60932004), np.float32(0.58507174), np.float32(0.5975259), np.float32(0.6471355), np.float32(0.7193634), np.float32(0.8727475), np.float32(0.8589281), np.float32(0.8571783), np.float32(0.8893913), np.float32(0.8955326), np.float32(0.9099898), np.float32(0.9117177), np.float32(0.91775584), np.float32(0.9082103), np.float32(0.910192), np.float32(0.9061505), np.float32(0.91197306), np.float32(0.92969567), np.float32(0.9331595), np.float32(0.94093376), np.float32(0.95917547), np.float32(0.9617861), np.float32(0.9617417), np.float32(0.96322596), np.float32(0.96596074), np.float32(0.9682827), np.float32(0.9650696), np.float32(0.96213436), np.float32(0.96594226), np.float32(0.9664648), np.float32(0.96246916), np.float32(0.95688564), np.float32(0.9549503), np.float32(0.94342506), np.float32(0.92741555), np.float32(0.9121571), np.float32(0.8984089), np.float32(0.86583555), np.float32(0.8628674), np.float32(0.85928583), np.float32(0.80768037), np.float32(0.7973492), np.float32(0.7424125), np.float32(0.6970833), np.float32(0.66856116), np.float32(0.67807555), np.float32(0.6802775), np.float32(0.6158921), np.float32(0.5138107), np.float32(0.45083734), np.float32(0.4775494), np.float32(0.30348572), np.float32(0.2285625), np.float32(0.21981886), np.float32(0.13017675), np.float32(0.12844275), np.float32(0.11704545), np.float32(0.13172743), np.float32(0.14678523), np.float32(0.13259472), np.float32(0.12040306), np.float32(0.12267746), np.float32(0.09916856), np.float32(0.09939133), np.float32(0.13683346), np.float32(0.1450968), np.float32(0.16359344), np.float32(0.14712931), np.float32(0.13927029), np.float32(0.15014128), np.float32(0.14403248), np.float32(0.17452985), np.float32(0.21553224), np.float32(0.24086787), np.float32(0.27809373), np.float32(0.29342663), np.float32(0.3409668), np.float32(0.3491733), np.float32(0.38748318), np.float32(0.43250084), np.float32(0.46960685), np.float32(0.4558499), np.float32(0.43197548), np.float32(0.5042931), np.float32(0.5743712), np.float32(0.61051786), np.float32(0.6717162), np.float32(0.7472633), np.float32(0.7784863), np.float32(0.7989886), np.float32(0.80810344), np.float32(0.83191925), np.float32(0.8397933), np.float32(0.85634565), np.float32(0.8705859), np.float32(0.8768485), np.float32(0.8808133), np.float32(0.87616956), np.float32(0.8807353), np.float32(0.8971835), np.float32(0.8982193), np.float32(0.89682513), np.float32(0.8941937), np.float32(0.9049924), np.float32(0.84886825), np.float32(0.77769744), np.float32(0.7696924), np.float32(0.6961508), np.float32(0.59943634), np.float32(0.6313105), np.float32(0.5860103), np.float32(0.5763473), np.float32(0.5849258), np.float32(0.6210465), np.float32(0.7002102), np.float32(0.6873743), np.float32(0.7141524), np.float32(0.6427017), np.float32(0.54635245), np.float32(0.5490066), np.float32(0.5206939), np.float32(0.49933973), np.float32(0.483777), np.float32(0.48385188), np.float32(0.46268108), np.float32(0.44050744), np.float32(0.4195195), np.float32(0.3681602), np.float32(0.3566553), np.float32(0.33924517), np.float32(0.30536062), np.float32(0.29321957), np.float32(0.30789682), np.float32(0.27024356), np.float32(0.23203091), np.float32(0.218653), np.float32(0.21168685), np.float32(0.21587428), np.float32(0.2124859), np.float32(0.21144512), np.float32(0.20850863), np.float32(0.19376789), np.float32(0.20805633), np.float32(0.20725967), np.float32(0.21010809), np.float32(0.21798679), np.float32(0.21847872), np.float32(0.21767473), np.float32(0.209169), np.float32(0.21196277), np.float32(0.21048827), np.float32(0.21071015), np.float32(0.22787239), np.float32(0.2330561), np.float32(0.23792982), np.float32(0.2398329), np.float32(0.24376152), np.float32(0.27727103), np.float32(0.29899225), np.float32(0.33167103), np.float32(0.3056855), np.float32(0.4464749), np.float32(0.41295314), np.float32(0.41166443), np.float32(0.47247136), np.float32(0.47881204), np.float32(0.52649075), np.float32(0.58778346), np.float32(0.64972717), np.float32(0.7234654), np.float32(0.78637385), np.float32(0.7529697), np.float32(0.73636013), np.float32(0.7360485), np.float32(0.73359245), np.float32(0.7642928), np.float32(0.67801154), np.float32(0.6442701), np.float32(0.64041543), np.float32(0.49503642), np.float32(0.47298455), np.float32(0.5328424), np.float32(0.5110223), np.float32(0.3336707), np.float32(0.3465887), np.float32(0.27954817), np.float32(0.26937908), np.float32(0.25341266), np.float32(0.25688386), np.float32(0.13784073), np.float32(0.13196267), np.float32(0.13346948), np.float32(0.13226178), np.float32(0.12940891), np.float32(0.1464658), np.float32(0.15494692), np.float32(0.16783106), np.float32(0.20009163), np.float32(0.253346), np.float32(0.26132014), np.float32(0.3098045), np.float32(0.40155774), np.float32(0.5034048), np.float32(0.53533995), np.float32(0.609331), np.float32(0.6695752), np.float32(0.69160396), np.float32(0.7358492), np.float32(0.7970393), np.float32(0.8234581), np.float32(0.83455276), np.float32(0.85266083), np.float32(0.86942184), np.float32(0.8812257), np.float32(0.9065361), np.float32(0.9059549), np.float32(0.9082682), np.float32(0.8754019), np.float32(0.8608133), np.float32(0.86462563), np.float32(0.8270662), np.float32(0.8068591), np.float32(0.80714655), np.float32(0.7967833), np.float32(0.76870036), np.float32(0.6355516), np.float32(0.6249648), np.float32(0.59322584), np.float32(0.48278424), np.float32(0.4222432), np.float32(0.34643593), np.float32(0.19078445), np.float32(0.17678635), np.float32(0.15484668), np.float32(0.10271419), np.float32(0.09397079), np.float32(0.117597066), np.float32(0.11655792), np.float32(0.106435865), np.float32(0.089750655), np.float32(0.09442711), np.float32(0.11424487), np.float32(0.16359839), np.float32(0.14624721), np.float32(0.1639041), np.float32(0.25132674), np.float32(0.19785681), np.float32(0.16534823), np.float32(0.1676697), np.float32(0.19431362), np.float32(0.18087447), np.float32(0.19612451), np.float32(0.1967448), np.float32(0.19744438), np.float32(0.20580079), np.float32(0.2029613), np.float32(0.22528467), np.float32(0.23886015), np.float32(0.23188734), np.float32(0.2274174), np.float32(0.223982), np.float32(0.24925241), np.float32(0.25904453), np.float32(0.24937916), np.float32(0.26144546), np.float32(0.2771063), np.float32(0.29837155), np.float32(0.27273306), np.float32(0.2677388), np.float32(0.27703956), np.float32(0.23354319), np.float32(0.19431786), np.float32(0.1795425), np.float32(0.16214669), np.float32(0.12041149), np.float32(0.106462866), np.float32(0.098390974), np.float32(0.10648594), np.float32(0.08871661), np.float32(0.09206676), np.float32(0.084532134), np.float32(0.07587719), np.float32(0.0792002), np.float32(0.08269324), np.float32(0.07732036), np.float32(0.06524032), np.float32(0.052707344), np.float32(0.058637187), np.float32(0.060829345), np.float32(0.07088372), np.float32(0.080370404), np.float32(0.08624966), np.float32(0.08868844), np.float32(0.09795391), np.float32(0.10641759), np.float32(0.114384465), np.float32(0.117984906), np.float32(0.12635681), np.float32(0.119968824), np.float32(0.120416194), np.float32(0.12136764), np.float32(0.13218361), np.float32(0.14024878), np.float32(0.1401918), np.float32(0.14216082), np.float32(0.14376462), np.float32(0.14224574), np.float32(0.16189091), np.float32(0.18300615), np.float32(0.1907475), np.float32(0.20635499), np.float32(0.23071337), np.float32(0.23748982), np.float32(0.2398833), np.float32(0.24864836), np.float32(0.27682206), np.float32(0.26762354), np.float32(0.31174505), np.float32(0.34645933), np.float32(0.37535635), np.float32(0.37995338), np.float32(0.3923956), np.float32(0.43013394), np.float32(0.476927), np.float32(0.51699096), np.float32(0.53635854), np.float32(0.5542971), np.float32(0.5382586), np.float32(0.55510175), np.float32(0.6245484), np.float32(0.6147417), np.float32(0.62091243), np.float32(0.69321525), np.float32(0.76165986), np.float32(0.78349304), np.float32(0.7506184), np.float32(0.71771824), np.float32(0.66051024), np.float32(0.5820278), np.float32(0.50734407), np.float32(0.43537572), np.float32(0.36037317), np.float32(0.3513554), np.float32(0.32401216), np.float32(0.3214552), np.float32(0.24604616), np.float32(0.17109555), np.float32(0.14647157), np.float32(0.11251248), np.float32(0.11526479), np.float32(0.10428765), np.float32(0.08512414), np.float32(0.0636855), np.float32(0.064165995), np.float32(0.060178883), np.float32(0.048880186), np.float32(0.039861362), np.float32(0.03342674), np.float32(0.031841174), np.float32(0.028309917), np.float32(0.027502302), np.float32(0.027318772), np.float32(0.025037028), np.float32(0.02709975), np.float32(0.031134753), np.float32(0.03131377), np.float32(0.03066364), np.float32(0.03244615), np.float32(0.036894925), np.float32(0.036489483), np.float32(0.03327444), np.float32(0.03692224), np.float32(0.039279666), np.float32(0.037581548), np.float32(0.040854115), np.float32(0.04788853), np.float32(0.054471266), np.float32(0.0480659), np.float32(0.045100585), np.float32(0.05296815), np.float32(0.055568803), np.float32(0.054908495), np.float32(0.06295507), np.float32(0.066563606), np.float32(0.07141767), np.float32(0.07780053), np.float32(0.093282774), np.float32(0.096533775), np.float32(0.09809151), np.float32(0.12030068), np.float32(0.13302593), np.float32(0.13278909), np.float32(0.14200877), np.float32(0.15695928), np.float32(0.14465982), np.float32(0.1360877), np.float32(0.12718888), np.float32(0.12368766), np.float32(0.12515563), np.float32(0.10778072), np.float32(0.0950084), np.float32(0.101688564), np.float32(0.09483284), np.float32(0.08202938), np.float32(0.09665383), np.float32(0.101246625), np.float32(0.090485394), np.float32(0.092780076), np.float32(0.08177878), np.float32(0.094228074), np.float32(0.091937155), np.float32(0.07760059), np.float32(0.07431201), np.float32(0.06180309), np.float32(0.05733227), np.float32(0.047138933), np.float32(0.045370843), np.float32(0.045856364), np.float32(0.0438679), np.float32(0.04167476), np.float32(0.050850242), np.float32(0.056740806), np.float32(0.0651977), np.float32(0.07295444), np.float32(0.07663007), np.float32(0.08194193), np.float32(0.08555426), np.float32(0.0984124), np.float32(0.09723218), np.float32(0.096848994), np.float32(0.095779404), np.float32(0.094068885), np.float32(0.09385292), np.float32(0.08392856), np.float32(0.082809), np.float32(0.08004311), np.float32(0.075953804), np.float32(0.07653754), np.float32(0.07852944), np.float32(0.077188164), np.float32(0.080125414), np.float32(0.07931542), np.float32(0.10331575), np.float32(0.13511291), np.float32(0.14463374), np.float32(0.124312215), np.float32(0.13199736), np.float32(0.12560444), np.float32(0.12736161), np.float32(0.121083684), np.float32(0.11839012), np.float32(0.12259577), np.float32(0.11387087), np.float32(0.09824835), np.float32(0.09358661), np.float32(0.0850984), np.float32(0.07524302), np.float32(0.07134176), np.float32(0.072498634), np.float32(0.07802026), np.float32(0.08857068), np.float32(0.101555), np.float32(0.09885554), np.float32(0.13036011), np.float32(0.19345455), np.float32(0.26138642), np.float32(0.32693675), np.float32(0.3471672), np.float32(0.37415382), np.float32(0.4077346), np.float32(0.45975208), np.float32(0.49720806), np.float32(0.57852715), np.float32(0.6673845), np.float32(0.72578937), np.float32(0.76817364), np.float32(0.8460548), np.float32(0.8914758), np.float32(0.915828), np.float32(0.935475), np.float32(0.95679843), np.float32(0.96615267), np.float32(0.9669435), np.float32(0.96822137), np.float32(0.962589), np.float32(0.9647226), np.float32(0.9629527), np.float32(0.9591996), np.float32(0.95794135), np.float32(0.94854975), np.float32(0.9374791), np.float32(0.9251495), np.float32(0.89428985), np.float32(0.8788011), np.float32(0.861232), np.float32(0.8509277), np.float32(0.84152067), np.float32(0.8249966), np.float32(0.8101815), np.float32(0.8136598), np.float32(0.7910754), np.float32(0.7579775), np.float32(0.75972074), np.float32(0.7187914), np.float32(0.6650543), np.float32(0.6188797), np.float32(0.61757773), np.float32(0.51927006), np.float32(0.38882095), np.float32(0.3493609), np.float32(0.32135725), np.float32(0.24517873), np.float32(0.1829831), np.float32(0.17909794), np.float32(0.1680131), np.float32(0.12449349), np.float32(0.106333576), np.float32(0.09240239), np.float32(0.07936951), np.float32(0.06256117), np.float32(0.060656026), np.float32(0.059169002), np.float32(0.057977226), np.float32(0.054633994), np.float32(0.05625791), np.float32(0.05696716), np.float32(0.05539242), np.float32(0.052703463), np.float32(0.05376192), np.float32(0.055176947), np.float32(0.05599487), np.float32(0.055235546), np.float32(0.053688824), np.float32(0.054183517), np.float32(0.054745022), np.float32(0.055810235), np.float32(0.05470034), np.float32(0.050015505), np.float32(0.05280219), np.float32(0.05886256), np.float32(0.05532411), np.float32(0.059252497), np.float32(0.07300058), np.float32(0.0802565), np.float32(0.08423495), np.float32(0.082416974), np.float32(0.09774016), np.float32(0.095163815), np.float32(0.09208387), np.float32(0.092339315), np.float32(0.0979891), np.float32(0.094711386), np.float32(0.10484938), np.float32(0.0906232), np.float32(0.08296403), np.float32(0.093338825), np.float32(0.09977357), np.float32(0.09911498), np.float32(0.10046956), np.float32(0.11352348), np.float32(0.11726871), np.float32(0.10622311), np.float32(0.12691769), np.float32(0.13972563), np.float32(0.13835801), np.float32(0.16086303), np.float32(0.187069), np.float32(0.18996711), np.float32(0.21584241), np.float32(0.21211319), np.float32(0.23447478), np.float32(0.25354025), np.float32(0.2775987), np.float32(0.2876151), np.float32(0.3237959), np.float32(0.32630444), np.float32(0.30141005), np.float32(0.31468377), np.float32(0.3159134), np.float32(0.32292014), np.float32(0.3202171), np.float32(0.3294841), np.float32(0.32724562), np.float32(0.298915), np.float32(0.28564635), np.float32(0.27983877), np.float32(0.25927562), np.float32(0.20364064), np.float32(0.18811736), np.float32(0.12586384), np.float32(0.098131746), np.float32(0.07999756), np.float32(0.06865131), np.float32(0.055809774), np.float32(0.04857174), np.float32(0.038505983), np.float32(0.033833716), np.float32(0.032563813), np.float32(0.040964555), np.float32(0.0460951), np.float32(0.04403059), np.float32(0.04778575), np.float32(0.05251802), np.float32(0.04106724), np.float32(0.04151034), np.float32(0.044043336), np.float32(0.043713782), np.float32(0.046652276), np.float32(0.053484585), np.float32(0.054862898), np.float32(0.05462837), np.float32(0.057789512), np.float32(0.060247734), np.float32(0.069015786), np.float32(0.08334934), np.float32(0.08939731), np.float32(0.11840858), np.float32(0.15537053), np.float32(0.16080865), np.float32(0.15984473), np.float32(0.1723701), np.float32(0.17514747), np.float32(0.17764027), np.float32(0.205892), np.float32(0.23714511), np.float32(0.3011623), np.float32(0.36137947), np.float32(0.5072592), np.float32(0.51229656), np.float32(0.53515), np.float32(0.5873702), np.float32(0.6133691), np.float32(0.57104504), np.float32(0.6159261), np.float32(0.6090742), np.float32(0.6269149), np.float32(0.56551844), np.float32(0.5400275), np.float32(0.5304579), np.float32(0.46974865), np.float32(0.41879326), np.float32(0.38551664), np.float32(0.33720258), np.float32(0.3358499), np.float32(0.31711784), np.float32(0.29653648), np.float32(0.32147872), np.float32(0.32342413), np.float32(0.31290624), np.float32(0.25641364), np.float32(0.18979517), np.float32(0.16054879), np.float32(0.11852452), np.float32(0.08472771), np.float32(0.06650837), np.float32(0.056369133), np.float32(0.05080539), np.float32(0.044472955), np.float32(0.043727625), np.float32(0.043211408), np.float32(0.036454644), np.float32(0.04345321), np.float32(0.038188267), np.float32(0.04330724), np.float32(0.040291775), np.float32(0.04823883), np.float32(0.050929215), np.float32(0.050689563), np.float32(0.049508102), np.float32(0.046305653), np.float32(0.042934325), np.float32(0.04317751), np.float32(0.040651456), np.float32(0.040735055), np.float32(0.04443774), np.float32(0.04893465), np.float32(0.04987659), np.float32(0.055125676), np.float32(0.066506445), np.float32(0.06602446), np.float32(0.067145504), np.float32(0.06643474), np.float32(0.05817931), np.float32(0.056677595), np.float32(0.056720875), np.float32(0.059244473), np.float32(0.05976918), np.float32(0.058873083), np.float32(0.05653053), np.float32(0.061059613), np.float32(0.06824855), np.float32(0.071137525), np.float32(0.077710904), np.float32(0.08915943), np.float32(0.0937662), np.float32(0.10026223), np.float32(0.10696261), np.float32(0.107868016), np.float32(0.107948415), np.float32(0.10307125), np.float32(0.10122413), np.float32(0.09592616), np.float32(0.0852442), np.float32(0.07620242), np.float32(0.07390459), np.float32(0.071338825), np.float32(0.08054455), np.float32(0.09119987), np.float32(0.10312467), np.float32(0.11436225), np.float32(0.123409055), np.float32(0.13102521), np.float32(0.15320706), np.float32(0.13965468), np.float32(0.12953542), np.float32(0.12956715), np.float32(0.13210721), np.float32(0.122635335), np.float32(0.12980239), np.float32(0.14192761), np.float32(0.149367), np.float32(0.16175967), np.float32(0.17316473), np.float32(0.18504363), np.float32(0.20718911), np.float32(0.24086422), np.float32(0.2615087), np.float32(0.24896297), np.float32(0.26196757), np.float32(0.28261423), np.float32(0.27003258), np.float32(0.20661712), np.float32(0.19633473), np.float32(0.16216749), np.float32(0.13207895), np.float32(0.11638775), np.float32(0.10999682), np.float32(0.11807863), np.float32(0.111300215), np.float32(0.09792446), np.float32(0.08017326), np.float32(0.080323525), np.float32(0.07454532), np.float32(0.07068748), np.float32(0.06739025), np.float32(0.06891835), np.float32(0.07030863), np.float32(0.06440232), np.float32(0.062068343), np.float32(0.061200168), np.float32(0.06193217), np.float32(0.0689157), np.float32(0.07182613), np.float32(0.08251948), np.float32(0.09399793), np.float32(0.115707), np.float32(0.14593664), np.float32(0.17219462), np.float32(0.19868869), np.float32(0.25578272), np.float32(0.2648767), np.float32(0.2766519), np.float32(0.2994077), np.float32(0.30897546), np.float32(0.3742146), np.float32(0.37289664), np.float32(0.44859058), np.float32(0.5430448), np.float32(0.564352), np.float32(0.5571501), np.float32(0.57928354), np.float32(0.5862239), np.float32(0.5275425), np.float32(0.45859367), np.float32(0.42600814), np.float32(0.3730966), np.float32(0.33537763), np.float32(0.33270103), np.float32(0.3264076), np.float32(0.26216638), np.float32(0.166392), np.float32(0.14724447), np.float32(0.13265356), np.float32(0.095919475), np.float32(0.07104572), np.float32(0.071172744), np.float32(0.065927066), np.float32(0.054538313), np.float32(0.058492135), np.float32(0.060057852), np.float32(0.051543936), np.float32(0.04584781), np.float32(0.046888795), np.float32(0.044057716), np.float32(0.037271474), np.float32(0.039100807), np.float32(0.046094313), np.float32(0.04408206), np.float32(0.04170193), np.float32(0.046995994), np.float32(0.060118433), np.float32(0.06807265), np.float32(0.07919247), np.float32(0.117616616), np.float32(0.14285569), np.float32(0.17308193), np.float32(0.21678454), np.float32(0.27476603), np.float32(0.30917862), np.float32(0.3347986), np.float32(0.3793033), np.float32(0.47433215), np.float32(0.49648824), np.float32(0.5406792), np.float32(0.64098203), np.float32(0.6417152), np.float32(0.61010426), np.float32(0.5964422), np.float32(0.5573282), np.float32(0.45915216), np.float32(0.3815773), np.float32(0.34393078), np.float32(0.32903662), np.float32(0.3160775), np.float32(0.25176787), np.float32(0.18103595), np.float32(0.15161918), np.float32(0.12576546), np.float32(0.12457725), np.float32(0.10116899), np.float32(0.07988754), np.float32(0.06999164), np.float32(0.055857204), np.float32(0.051517237), np.float32(0.041293558), np.float32(0.036099683), np.float32(0.031682096), np.float32(0.033423528), np.float32(0.031240005), np.float32(0.028888244), np.float32(0.029831296), np.float32(0.030971725), np.float32(0.027174152), np.float32(0.028924827), np.float32(0.03104085), np.float32(0.03080013), np.float32(0.031406224), np.float32(0.03666727), np.float32(0.037325297), np.float32(0.038387503), np.float32(0.04118577), np.float32(0.047227263), np.float32(0.04443055), np.float32(0.041401114), np.float32(0.043273598), np.float32(0.04499139), np.float32(0.041203957), np.float32(0.03706318), np.float32(0.04277734), np.float32(0.048572954), np.float32(0.044379916), np.float32(0.040434785), np.float32(0.049938094), np.float32(0.055793002), np.float32(0.048077967), np.float32(0.043622833), np.float32(0.04712036), np.float32(0.043420333), np.float32(0.03600766), np.float32(0.0401322), np.float32(0.050442737), np.float32(0.046599034), np.float32(0.043324366), np.float32(0.05218006), np.float32(0.06572587), np.float32(0.059136953), np.float32(0.064404204), np.float32(0.07814232), np.float32(0.07961084), np.float32(0.07606967), np.float32(0.07013393), np.float32(0.06802344), np.float32(0.06000602), np.float32(0.052102633), np.float32(0.055228997), np.float32(0.056187622), np.float32(0.046466347), np.float32(0.052949302), np.float32(0.068829864), np.float32(0.073302396), np.float32(0.07560165), np.float32(0.09805073), np.float32(0.1284197), np.float32(0.12161692), np.float32(0.10709959), np.float32(0.11332455), np.float32(0.1346802), np.float32(0.12387603), np.float32(0.1030263), np.float32(0.1223485), np.float32(0.12916371), np.float32(0.12921001), np.float32(0.13121061), np.float32(0.13966574), np.float32(0.14406829), np.float32(0.1464804), np.float32(0.14352876), np.float32(0.1466384), np.float32(0.15557395), np.float32(0.14553386), np.float32(0.13605872), np.float32(0.12108405), np.float32(0.12039114), np.float32(0.12309123), np.float32(0.1136176), np.float32(0.10244607), np.float32(0.08881449), np.float32(0.08343372), np.float32(0.08210999), np.float32(0.0666447), np.float32(0.056369167), np.float32(0.06701306), np.float32(0.059750345), np.float32(0.053471405), np.float32(0.05151734), np.float32(0.050074663), np.float32(0.045191903), np.float32(0.037467267), np.float32(0.04022749), np.float32(0.037494376), np.float32(0.04351634), np.float32(0.04377707), np.float32(0.04380225), np.float32(0.048677642), np.float32(0.056314252), np.float32(0.06730896), np.float32(0.08155577), np.float32(0.08839004), np.float32(0.10244379), np.float32(0.12620087), np.float32(0.15260372), np.float32(0.25608113), np.float32(0.23679559), np.float32(0.30516192), np.float32(0.30870137), np.float32(0.3114612), np.float32(0.30831265), np.float32(0.26979515), np.float32(0.2894876), np.float32(0.29795307), np.float32(0.34997442), np.float32(0.37862882), np.float32(0.41828066), np.float32(0.3241371), np.float32(0.3001742), np.float32(0.23327836), np.float32(0.2224315), np.float32(0.15022662), np.float32(0.17239542), np.float32(0.14477609), np.float32(0.121157795), np.float32(0.1130487), np.float32(0.106836274), np.float32(0.113855265), np.float32(0.10864797), np.float32(0.1040615), np.float32(0.08750123), np.float32(0.08634006), np.float32(0.06360213), np.float32(0.059865803), np.float32(0.0676129), np.float32(0.070576794), np.float32(0.068731934), np.float32(0.0681171), np.float32(0.069172144), np.float32(0.0844766), np.float32(0.08208561), np.float32(0.07907422), np.float32(0.07816739), np.float32(0.087371565), np.float32(0.08109107), np.float32(0.07624333), np.float32(0.06742165), np.float32(0.07682787), np.float32(0.07149974), np.float32(0.05793849), np.float32(0.058718298), np.float32(0.06160013), np.float32(0.056268923), np.float32(0.056849368), np.float32(0.058788583), np.float32(0.061407592), np.float32(0.068036534), np.float32(0.066305585), np.float32(0.062023457), np.float32(0.06690653), np.float32(0.06208657), np.float32(0.057813127), np.float32(0.055116437), np.float32(0.05685417), np.float32(0.049862165), np.float32(0.05297699), np.float32(0.06220264), np.float32(0.061453585), np.float32(0.06407254), np.float32(0.06744442), np.float32(0.07173173), np.float32(0.06771166), np.float32(0.07325827), np.float32(0.07355608), np.float32(0.069071926), np.float32(0.065916285), np.float32(0.061879113), np.float32(0.062059723), np.float32(0.06488858), np.float32(0.05832288), np.float32(0.058664225), np.float32(0.07096006), np.float32(0.075032264), np.float32(0.06944827), np.float32(0.07929197), np.float32(0.08716428), np.float32(0.08509862), np.float32(0.079003915), np.float32(0.08087654), np.float32(0.08621507), np.float32(0.080107436), np.float32(0.08083246), np.float32(0.08443008), np.float32(0.0926418), np.float32(0.09931621), np.float32(0.09750584), np.float32(0.109163545), np.float32(0.11638593), np.float32(0.115426816), np.float32(0.1312353), np.float32(0.15331684), np.float32(0.16116945), np.float32(0.16767822), np.float32(0.17827366), np.float32(0.18307482), np.float32(0.16434455), np.float32(0.15773681), np.float32(0.1571467), np.float32(0.12973976), np.float32(0.12279198), np.float32(0.11878292), np.float32(0.1143401), np.float32(0.10497089), np.float32(0.10570898), np.float32(0.11001069), np.float32(0.11853543), np.float32(0.11551922), np.float32(0.11511956), np.float32(0.11039506), np.float32(0.111159205), np.float32(0.10566337), np.float32(0.104917385), np.float32(0.093696), np.float32(0.0851577), np.float32(0.069421984), np.float32(0.06295817), np.float32(0.06334044), np.float32(0.058061715), np.float32(0.054569818), np.float32(0.0535429), np.float32(0.06073299), np.float32(0.07096389), np.float32(0.07989253), np.float32(0.08860385), np.float32(0.09312361), np.float32(0.10780248), np.float32(0.12175595), np.float32(0.13765836), np.float32(0.14463215), np.float32(0.15046698), np.float32(0.15600818), np.float32(0.16800101), np.float32(0.18377753), np.float32(0.1802507), np.float32(0.17500086), np.float32(0.18554361), np.float32(0.17945156), np.float32(0.18231098), np.float32(0.18041663), np.float32(0.19493283), np.float32(0.19244286), np.float32(0.21024755), np.float32(0.2806336), np.float32(0.2958806), np.float32(0.28406456), np.float32(0.331607), np.float32(0.3201242), np.float32(0.25913838), np.float32(0.22437386), np.float32(0.18900782), np.float32(0.17015982), np.float32(0.14259295), np.float32(0.1311008), np.float32(0.11960041), np.float32(0.08910895), np.float32(0.07350157), np.float32(0.06472432), np.float32(0.06435808), np.float32(0.05980333), np.float32(0.06537569), np.float32(0.07167914), np.float32(0.06265522), np.float32(0.066810824), np.float32(0.06429351), np.float32(0.060144775), np.float32(0.059379462), np.float32(0.054462355), np.float32(0.05316198), np.float32(0.058731854), np.float32(0.05753324), np.float32(0.06450923), np.float32(0.07380704), np.float32(0.09367849), np.float32(0.11597768), np.float32(0.13441496), np.float32(0.14640446), np.float32(0.16203219), np.float32(0.17851548), np.float32(0.19632563), np.float32(0.20537384), np.float32(0.21263722), np.float32(0.20269498), np.float32(0.17964907), np.float32(0.15848063), np.float32(0.17447723), np.float32(0.17655642), np.float32(0.16935268), np.float32(0.18008012), np.float32(0.20312293), np.float32(0.22156814), np.float32(0.25734782), np.float32(0.28262118), np.float32(0.2935623), np.float32(0.21279956), np.float32(0.20651366), np.float32(0.19194092), np.float32(0.18774432), np.float32(0.17096074), np.float32(0.16541128), np.float32(0.17174594), np.float32(0.17394696), np.float32(0.18188813), np.float32(0.2065146), np.float32(0.21409927), np.float32(0.2276082), np.float32(0.27849913), np.float32(0.3458852), np.float32(0.33216664), np.float32(0.32188952), np.float32(0.32875723), np.float32(0.35340965), np.float32(0.33459392), np.float32(0.25866407), np.float32(0.22741362), np.float32(0.17216776), np.float32(0.15943788), np.float32(0.14499201), np.float32(0.13624677), np.float32(0.12165375), np.float32(0.121427104), np.float32(0.1290194), np.float32(0.11562015), np.float32(0.11702682), np.float32(0.1292152), np.float32(0.12669435), np.float32(0.112106666), np.float32(0.112407565), np.float32(0.10465127), np.float32(0.09347333), np.float32(0.090282366), np.float32(0.088829435), np.float32(0.08646155), np.float32(0.078013554), np.float32(0.07399228), np.float32(0.074002266), np.float32(0.07324107), np.float32(0.06766315), np.float32(0.072679356), np.float32(0.07725826), np.float32(0.07168827), np.float32(0.07135992), np.float32(0.07844914), np.float32(0.08914625), np.float32(0.08759173), np.float32(0.095221974), np.float32(0.11322994), np.float32(0.10207517), np.float32(0.09113452), np.float32(0.09929124), np.float32(0.107054114), np.float32(0.097139545), np.float32(0.09983355), np.float32(0.10511644), np.float32(0.117631614), np.float32(0.10657054), np.float32(0.101908155), np.float32(0.10730063), np.float32(0.10172407), np.float32(0.10973272), np.float32(0.10374525), np.float32(0.10979835), np.float32(0.100420855), np.float32(0.10854872), np.float32(0.10986961), np.float32(0.10293492), np.float32(0.11281911), np.float32(0.11009426), np.float32(0.094894044), np.float32(0.08283001), np.float32(0.080806024), np.float32(0.06655946), np.float32(0.057905234), np.float32(0.05840584), np.float32(0.05851335), np.float32(0.055074766), np.float32(0.055105533), np.float32(0.060586885), np.float32(0.058499694), np.float32(0.059367254), np.float32(0.05896513), np.float32(0.054390598), np.float32(0.05894009), np.float32(0.058413964), np.float32(0.058192454), np.float32(0.061062798), np.float32(0.06278838), np.float32(0.06387658), np.float32(0.0700544), np.float32(0.08019065), np.float32(0.086894505), np.float32(0.094911516), np.float32(0.11701308), np.float32(0.13768129), np.float32(0.16371816), np.float32(0.2063671), np.float32(0.24932869), np.float32(0.27174506), np.float32(0.27283463), np.float32(0.29462963), np.float32(0.27303648), np.float32(0.29344165), np.float32(0.27366993), np.float32(0.2532004), np.float32(0.278209), np.float32(0.27751675), np.float32(0.28454658), np.float32(0.26659298), np.float32(0.25927928), np.float32(0.2470071), np.float32(0.30151707), np.float32(0.32327682), np.float32(0.3465319), np.float32(0.37621638), np.float32(0.40648264), np.float32(0.43192336), np.float32(0.47402114), np.float32(0.52399933), np.float32(0.5642978), np.float32(0.56358963), np.float32(0.5808627), np.float32(0.5587331), np.float32(0.5801466), np.float32(0.6001873), np.float32(0.6381042), np.float32(0.67525804), np.float32(0.72427475), np.float32(0.8009324), np.float32(0.8422546), np.float32(0.90175843), np.float32(0.93176615), np.float32(0.9422246), np.float32(0.95183074), np.float32(0.9606445), np.float32(0.9666763), np.float32(0.96949536), np.float32(0.9731025), np.float32(0.97558606), np.float32(0.97809416), np.float32(0.9788703), np.float32(0.9792961), np.float32(0.9796825), np.float32(0.98072433), np.float32(0.98204803), np.float32(0.9820519), np.float32(0.98271334), np.float32(0.98321146), np.float32(0.983125), np.float32(0.9832402), np.float32(0.98413324), np.float32(0.9845979), np.float32(0.9846806), np.float32(0.98508495), np.float32(0.9850994), np.float32(0.98508936), np.float32(0.98454463), np.float32(0.9846294), np.float32(0.9844652), np.float32(0.98441905), np.float32(0.98419744), np.float32(0.9829906), np.float32(0.98186827), np.float32(0.9795858), np.float32(0.9767744), np.float32(0.9742881), np.float32(0.97301733), np.float32(0.9723537), np.float32(0.9688681), np.float32(0.96757954), np.float32(0.96328187), np.float32(0.96463645), np.float32(0.96412104), np.float32(0.9632426), np.float32(0.9590474), np.float32(0.9596292), np.float32(0.9595342), np.float32(0.9579712), np.float32(0.95341367), np.float32(0.9498269), np.float32(0.94659185), np.float32(0.9464778), np.float32(0.94041276), np.float32(0.93544304), np.float32(0.9369736), np.float32(0.94073886), np.float32(0.9458396), np.float32(0.95121336), np.float32(0.96255356), np.float32(0.9638636), np.float32(0.96582395), np.float32(0.96542), np.float32(0.965394), np.float32(0.9607877), np.float32(0.9495634), np.float32(0.9418941), np.float32(0.91767085), np.float32(0.8896308), np.float32(0.85836464), np.float32(0.8379644), np.float32(0.838616), np.float32(0.83062977), np.float32(0.8027155), np.float32(0.7746759), np.float32(0.7619731), np.float32(0.7474883), np.float32(0.75470847), np.float32(0.76244056), np.float32(0.7216383), np.float32(0.7000488), np.float32(0.6745642), np.float32(0.60301024), np.float32(0.58276), np.float32(0.5637929), np.float32(0.54471755), np.float32(0.5335915), np.float32(0.5556535), np.float32(0.6101814), np.float32(0.63611627), np.float32(0.62298465), np.float32(0.62952363), np.float32(0.5502339), np.float32(0.6366449), np.float32(0.6287312), np.float32(0.63900214), np.float32(0.6795609), np.float32(0.73109657), np.float32(0.75521743), np.float32(0.7224597), np.float32(0.7600873), np.float32(0.76201355), np.float32(0.73025495), np.float32(0.7520458), np.float32(0.74123937), np.float32(0.751071), np.float32(0.7669236), np.float32(0.72461045), np.float32(0.72921073), np.float32(0.6508145), np.float32(0.61484355), np.float32(0.474031), np.float32(0.43568859), np.float32(0.35239232), np.float32(0.30499035), np.float32(0.3274232), np.float32(0.31662375), np.float32(0.33551285), np.float32(0.3430283), np.float32(0.43888596), np.float32(0.4420213), np.float32(0.44857594), np.float32(0.48120135), np.float32(0.4803134), np.float32(0.49959144), np.float32(0.53063273), np.float32(0.49099842), np.float32(0.51459193), np.float32(0.50556695), np.float32(0.5329606), np.float32(0.5238269), np.float32(0.53412914), np.float32(0.49353567), np.float32(0.49038824), np.float32(0.6565497), np.float32(0.4975412), np.float32(0.6119057), np.float32(0.7096728), np.float32(0.6633916), np.float32(0.67785573), np.float32(0.7002935), np.float32(0.7011911), np.float32(0.7007892), np.float32(0.7371669), np.float32(0.77581245), np.float32(0.76655424), np.float32(0.801889), np.float32(0.80545783), np.float32(0.76263857), np.float32(0.7476195), np.float32(0.75124794), np.float32(0.6756794), np.float32(0.719294), np.float32(0.77627873)], 'MGDSIPPPSLPPPSPGDALQGERRPPQCDRPGPPDVIPSEKTVPPVPAAITPSEKIVSPVPAAVPPSQQPVCPSAVMRPSESSPPQRDQPGPPAVALPGQPVSPSPATAVPSAQSAAPQCDRSPPGPPKQPGMEHPKEEALPHTPGQPVPMHAAAPRSVEMLPHGSQPPAPAATEGAPPDAKSPLGATAGPSKDVTPRSSRPSLSPAASARPKQDAQKAQARHKQAKERREERAKYLGAKRVLWLEKEEKARLLREKQLEERRKRLEEQRLRAEKRRAVLEERQRQKLEKNKERYEAAIQRSVKKTWAEIRQQRWSWAGALHHGSPAHKDGASRCSVSAVNLPKHVDSIINKRLSKSSATLWNSPSRNRSLQLSPWESSIVDRLMTPTLSFLARSRSAVTLAGNGKEQVPVCPRSASASPLSPCHNHRLPHRCWERRKAAAASPDVTPRRRTEPSPKKKEKKEKDRENAKERSALSRERSLRKRQSLPAAQPRLLPAADSSPGPKNRPSSPAAPKNRPSSPATPKNRPSSPATPKNRPLSPATPRARPASPDRKEPSFIPCHPQEPSLIPCHSQEPSLVPCHPQGPPGIPQPGPQLSPQATPASKRPFLPQGAGQNPGGARGAGGPGKGAREEGGGAGSSTSSPS': [np.float32(0.97439927), np.float32(0.9740138), np.float32(0.97620946), np.float32(0.9772285), np.float32(0.97888833), np.float32(0.9793209), np.float32(0.9812362), np.float32(0.9826751), np.float32(0.9833242), np.float32(0.9829289), np.float32(0.98226476), np.float32(0.98207897), np.float32(0.9816181), np.float32(0.98067105), np.float32(0.9811219), np.float32(0.9822433), np.float32(0.9828362), np.float32(0.98401827), np.float32(0.9846564), np.float32(0.98537385), np.float32(0.98558086), np.float32(0.9857679), np.float32(0.9853071), np.float32(0.9852528), np.float32(0.98523986), np.float32(0.98514843), np.float32(0.9844864), np.float32(0.9839802), np.float32(0.98392594), np.float32(0.9837986), np.float32(0.98369956), np.float32(0.9834795), np.float32(0.98314416), np.float32(0.9832622), np.float32(0.98286384), np.float32(0.9826806), np.float32(0.9826386), np.float32(0.9828909), np.float32(0.9835165), np.float32(0.98317105), np.float32(0.9836009), np.float32(0.98361075), np.float32(0.9835044), np.float32(0.9833487), np.float32(0.9835563), np.float32(0.983197), np.float32(0.9829928), np.float32(0.9828704), np.float32(0.98279), np.float32(0.9825565), np.float32(0.98325354), np.float32(0.9836647), np.float32(0.98379), np.float32(0.9840194), np.float32(0.9839262), np.float32(0.9838208), np.float32(0.98423856), np.float32(0.98438454), np.float32(0.9841064), np.float32(0.984597), np.float32(0.984213), np.float32(0.9839045), np.float32(0.9835698), np.float32(0.98341376), np.float32(0.98396415), np.float32(0.98403835), np.float32(0.984054), np.float32(0.9840296), np.float32(0.9836044), np.float32(0.9837023), np.float32(0.9839774), np.float32(0.98388565), np.float32(0.98370194), np.float32(0.9838666), np.float32(0.98403776), np.float32(0.98358065), np.float32(0.98332906), np.float32(0.9834916), np.float32(0.9832941), np.float32(0.983439), np.float32(0.98318166), np.float32(0.98329216), np.float32(0.9833166), np.float32(0.9834592), np.float32(0.98346484), np.float32(0.9836879), np.float32(0.98434156), np.float32(0.9845756), np.float32(0.9842762), np.float32(0.98382527), np.float32(0.98441005), np.float32(0.9840088), np.float32(0.9842315), np.float32(0.98403305), np.float32(0.9842354), np.float32(0.98437333), np.float32(0.9847017), np.float32(0.98493665), np.float32(0.9851859), np.float32(0.98540443), np.float32(0.9855144), np.float32(0.9852911), np.float32(0.98530614), np.float32(0.985364), np.float32(0.9853871), np.float32(0.98526615), np.float32(0.9853843), np.float32(0.98537385), np.float32(0.985135), np.float32(0.9851913), np.float32(0.9855671), np.float32(0.985516), np.float32(0.98518604), np.float32(0.98552436), np.float32(0.9852647), np.float32(0.98518825), np.float32(0.9851608), np.float32(0.9854673), np.float32(0.98536927), np.float32(0.9852481), np.float32(0.98451626), np.float32(0.9844919), np.float32(0.98439264), np.float32(0.98444265), np.float32(0.984365), np.float32(0.9846134), np.float32(0.9844619), np.float32(0.98466694), np.float32(0.98446965), np.float32(0.98474437), np.float32(0.9847243), np.float32(0.98476034), np.float32(0.9847207), np.float32(0.98480797), np.float32(0.98471314), np.float32(0.9849716), np.float32(0.9851087), np.float32(0.9851822), np.float32(0.98470783), np.float32(0.9848584), np.float32(0.98501205), np.float32(0.9848779), np.float32(0.98488116), np.float32(0.98454064), np.float32(0.9844902), np.float32(0.98474205), np.float32(0.9845716), np.float32(0.9844354), np.float32(0.9846304), np.float32(0.984792), np.float32(0.9846519), np.float32(0.98443985), np.float32(0.9848942), np.float32(0.98487663), np.float32(0.9847542), np.float32(0.9849717), np.float32(0.9847355), np.float32(0.98499054), np.float32(0.98479825), np.float32(0.98452085), np.float32(0.98478794), np.float32(0.9847853), np.float32(0.98522085), np.float32(0.9860166), np.float32(0.9860756), np.float32(0.9857422), np.float32(0.98580253), np.float32(0.9859319), np.float32(0.9860233), np.float32(0.9854129), np.float32(0.9860183), np.float32(0.98625726), np.float32(0.98602307), np.float32(0.9864016), np.float32(0.9865975), np.float32(0.9868123), np.float32(0.98680425), np.float32(0.9869688), np.float32(0.98698527), np.float32(0.9868859), np.float32(0.9868356), np.float32(0.9868731), np.float32(0.98681414), np.float32(0.9870548), np.float32(0.98659956), np.float32(0.9864174), np.float32(0.9865985), np.float32(0.98624194), np.float32(0.9859512), np.float32(0.9861595), np.float32(0.9862375), np.float32(0.98617214), np.float32(0.98624855), np.float32(0.985211), np.float32(0.9851961), np.float32(0.9852197), np.float32(0.9851071), np.float32(0.98408604), np.float32(0.98415565), np.float32(0.9837059), np.float32(0.9822651), np.float32(0.9812408), np.float32(0.97982603), np.float32(0.9782649), np.float32(0.9752016), np.float32(0.9706716), np.float32(0.9684825), np.float32(0.96307313), np.float32(0.95862895), np.float32(0.95290816), np.float32(0.94238096), np.float32(0.9383932), np.float32(0.92962587), np.float32(0.91962886), np.float32(0.90399295), np.float32(0.88744456), np.float32(0.86398566), np.float32(0.8396999), np.float32(0.8212652), np.float32(0.8085513), np.float32(0.7958268), np.float32(0.7807027), np.float32(0.7669764), np.float32(0.75567955), np.float32(0.7435269), np.float32(0.7273739), np.float32(0.7158401), np.float32(0.70991796), np.float32(0.70292294), np.float32(0.69466466), np.float32(0.68629986), np.float32(0.6859991), np.float32(0.6851956), np.float32(0.6773825), np.float32(0.6652481), np.float32(0.6587083), np.float32(0.65205437), np.float32(0.6440222), np.float32(0.6398166), np.float32(0.6296516), np.float32(0.6316861), np.float32(0.63076174), np.float32(0.6294458), np.float32(0.6329706), np.float32(0.62573844), np.float32(0.6233414), np.float32(0.61916506), np.float32(0.6189391), np.float32(0.6212592), np.float32(0.6187585), np.float32(0.61412126), np.float32(0.61569935), np.float32(0.61444616), np.float32(0.6145852), np.float32(0.61446416), np.float32(0.6175853), np.float32(0.6171978), np.float32(0.6168626), np.float32(0.619115), np.float32(0.619815), np.float32(0.62139326), np.float32(0.61709785), np.float32(0.61570305), np.float32(0.61837745), np.float32(0.615007), np.float32(0.6138759), np.float32(0.6146135), np.float32(0.6153003), np.float32(0.6120322), np.float32(0.61317855), np.float32(0.612237), np.float32(0.6187487), np.float32(0.6095733), np.float32(0.6096883), np.float32(0.6070639), np.float32(0.6104514), np.float32(0.61235267), np.float32(0.61280906), np.float32(0.6173921), np.float32(0.61757886), np.float32(0.6148722), np.float32(0.62021065), np.float32(0.6237809), np.float32(0.6253685), np.float32(0.6285225), np.float32(0.6299967), np.float32(0.62991273), np.float32(0.62849015), np.float32(0.6292763), np.float32(0.6338322), np.float32(0.6328179), np.float32(0.6289072), np.float32(0.63344115), np.float32(0.63343495), np.float32(0.6280626), np.float32(0.6161517), np.float32(0.61656916), np.float32(0.619633), np.float32(0.6148017), np.float32(0.61636335), np.float32(0.6185631), np.float32(0.6214281), np.float32(0.6287616), np.float32(0.62491786), np.float32(0.6040412), np.float32(0.5884014), np.float32(0.5951531), np.float32(0.61416554), np.float32(0.6346153), np.float32(0.5925822), np.float32(0.60511893), np.float32(0.6467646), np.float32(0.66434646), np.float32(0.67919457), np.float32(0.70940757), np.float32(0.7456923), np.float32(0.75882715), np.float32(0.78236294), np.float32(0.8179664), np.float32(0.84518754), np.float32(0.8635852), np.float32(0.87170786), np.float32(0.8962439), np.float32(0.89478993), np.float32(0.8928525), np.float32(0.8981223), np.float32(0.9066275), np.float32(0.9201156), np.float32(0.9308829), np.float32(0.9440338), np.float32(0.94554853), np.float32(0.95021206), np.float32(0.95579237), np.float32(0.95808524), np.float32(0.9508636), np.float32(0.94747293), np.float32(0.9468441), np.float32(0.94783396), np.float32(0.9430529), np.float32(0.93904024), np.float32(0.93475187), np.float32(0.943048), np.float32(0.9377889), np.float32(0.9408218), np.float32(0.94599265), np.float32(0.9416159), np.float32(0.9283564), np.float32(0.918751), np.float32(0.9157925), np.float32(0.9229994), np.float32(0.9309059), np.float32(0.9338609), np.float32(0.9262697), np.float32(0.92103165), np.float32(0.9209903), np.float32(0.92761195), np.float32(0.9254114), np.float32(0.9235858), np.float32(0.92967016), np.float32(0.93700033), np.float32(0.9458671), np.float32(0.95029753), np.float32(0.9543777), np.float32(0.9529377), np.float32(0.9571868), np.float32(0.9547181), np.float32(0.9538076), np.float32(0.9557621), np.float32(0.95310557), np.float32(0.9529337), np.float32(0.9537941), np.float32(0.9511243), np.float32(0.9555688), np.float32(0.94912416), np.float32(0.94319624), np.float32(0.9348455), np.float32(0.9298154), np.float32(0.93051815), np.float32(0.9232804), np.float32(0.9198312), np.float32(0.9166333), np.float32(0.91149044), np.float32(0.90894216), np.float32(0.8959767), np.float32(0.90688616), np.float32(0.89464927), np.float32(0.9108165), np.float32(0.909402), np.float32(0.9027007), np.float32(0.91094023), np.float32(0.9342827), np.float32(0.9471226), np.float32(0.95103693), np.float32(0.9572977), np.float32(0.95945156), np.float32(0.96164596), np.float32(0.95942754), np.float32(0.95819706), np.float32(0.95470345), np.float32(0.9650934), np.float32(0.9711146), np.float32(0.97424215), np.float32(0.9771079), np.float32(0.9777895), np.float32(0.97984844), np.float32(0.9811131), np.float32(0.9808524), np.float32(0.98187745), np.float32(0.98151106), np.float32(0.98188215), np.float32(0.98236394), np.float32(0.9824436), np.float32(0.98140854), np.float32(0.98038405), np.float32(0.97998065), np.float32(0.9794398), np.float32(0.978425), np.float32(0.9778389), np.float32(0.97614336), np.float32(0.9752079), np.float32(0.972829), np.float32(0.9703293), np.float32(0.96738654), np.float32(0.9620554), np.float32(0.96398443), np.float32(0.96028984), np.float32(0.9515652), np.float32(0.9444854), np.float32(0.93698066), np.float32(0.92383397), np.float32(0.9336762), np.float32(0.9365341), np.float32(0.9377153), np.float32(0.936201), np.float32(0.94732785), np.float32(0.9590419), np.float32(0.9627449), np.float32(0.96213084), np.float32(0.9598167), np.float32(0.9633964), np.float32(0.956819), np.float32(0.9602948), np.float32(0.96380246), np.float32(0.96541035), np.float32(0.9676971), np.float32(0.97268784), np.float32(0.9746333), np.float32(0.97621095), np.float32(0.9769258), np.float32(0.97660553), np.float32(0.97758704), np.float32(0.9771021), np.float32(0.97659916), np.float32(0.9758164), np.float32(0.97501194), np.float32(0.97379524), np.float32(0.97186714), np.float32(0.9683741), np.float32(0.9661678), np.float32(0.9632219), np.float32(0.9623317), np.float32(0.95541686), np.float32(0.94614655), np.float32(0.9411011), np.float32(0.9324691), np.float32(0.92690223), np.float32(0.9175833), np.float32(0.9090575), np.float32(0.8962772), np.float32(0.88951266), np.float32(0.8860182), np.float32(0.8812508), np.float32(0.8865041), np.float32(0.8899965), np.float32(0.88464725), np.float32(0.88842523), np.float32(0.8916715), np.float32(0.8966531), np.float32(0.8957948), np.float32(0.90056294), np.float32(0.9068997), np.float32(0.9139961), np.float32(0.920087), np.float32(0.9249446), np.float32(0.9306613), np.float32(0.9392215), np.float32(0.9453951), np.float32(0.9553009), np.float32(0.9620269), np.float32(0.966972), np.float32(0.9728265), np.float32(0.9752094), np.float32(0.97813946), np.float32(0.9803838), np.float32(0.9813945), np.float32(0.98270273), np.float32(0.98282963), np.float32(0.9832587), np.float32(0.9840552), np.float32(0.98477083), np.float32(0.98536706), np.float32(0.9854913), np.float32(0.98533547), np.float32(0.9860032), np.float32(0.9864985), np.float32(0.9868433), np.float32(0.9867914), np.float32(0.986968), np.float32(0.98685336), np.float32(0.9868435), np.float32(0.9871082), np.float32(0.98700607), np.float32(0.9867604), np.float32(0.98687774), np.float32(0.9864828), np.float32(0.98658305), np.float32(0.9865732), np.float32(0.98606896), np.float32(0.98578423), np.float32(0.985881), np.float32(0.9858078), np.float32(0.98571914), np.float32(0.98562104), np.float32(0.9856823), np.float32(0.9853387), np.float32(0.9859038), np.float32(0.9856542), np.float32(0.9852657), np.float32(0.98464125), np.float32(0.9846073), np.float32(0.9840062), np.float32(0.9841144), np.float32(0.98406065), np.float32(0.98395604), np.float32(0.9837959), np.float32(0.9841457), np.float32(0.984272), np.float32(0.9843278), np.float32(0.9839684), np.float32(0.9837531), np.float32(0.9830241), np.float32(0.9827444), np.float32(0.98296493), np.float32(0.98268986), np.float32(0.9816539), np.float32(0.9808466), np.float32(0.9815134), np.float32(0.9806815), np.float32(0.97986376), np.float32(0.9788624), np.float32(0.97872305), np.float32(0.9774801), np.float32(0.9775668), np.float32(0.9772929), np.float32(0.9764713), np.float32(0.97550076), np.float32(0.9762037), np.float32(0.9744819), np.float32(0.97422373), np.float32(0.97283554), np.float32(0.9736519), np.float32(0.9720886), np.float32(0.97270995), np.float32(0.9735457), np.float32(0.97454154), np.float32(0.9741383), np.float32(0.97359926), np.float32(0.9733156), np.float32(0.97338563), np.float32(0.97246176), np.float32(0.9719533), np.float32(0.97192365), np.float32(0.974349), np.float32(0.97489285), np.float32(0.9749512), np.float32(0.9763816), np.float32(0.97653735), np.float32(0.9771831), np.float32(0.9780872), np.float32(0.9790148), np.float32(0.9795084), np.float32(0.98038566), np.float32(0.9809363), np.float32(0.9818288), np.float32(0.9824985), np.float32(0.982258), np.float32(0.98200136), np.float32(0.9827863), np.float32(0.98346704), np.float32(0.98440796), np.float32(0.9843143), np.float32(0.984481), np.float32(0.98452663), np.float32(0.98508286), np.float32(0.98549056), np.float32(0.985302), np.float32(0.98523074), np.float32(0.98529065), np.float32(0.9850386), np.float32(0.9851407), np.float32(0.98520744), np.float32(0.98507696), np.float32(0.9850862), np.float32(0.98523456), np.float32(0.9851029), np.float32(0.98519343), np.float32(0.98515075), np.float32(0.98519367), np.float32(0.9850536), np.float32(0.985452), np.float32(0.9855934), np.float32(0.98558444), np.float32(0.9858774), np.float32(0.98582166), np.float32(0.986086), np.float32(0.98614), np.float32(0.9865998), np.float32(0.9862705), np.float32(0.98633426), np.float32(0.98711616), np.float32(0.9869763), np.float32(0.98676294), np.float32(0.9871171), np.float32(0.98676723), np.float32(0.9870689), np.float32(0.98689693), np.float32(0.98671454), np.float32(0.9864964), np.float32(0.986542), np.float32(0.9866476), np.float32(0.9864428), np.float32(0.9860702), np.float32(0.98576677), np.float32(0.985025), np.float32(0.9850744), np.float32(0.9858124), np.float32(0.98421115), np.float32(0.9860789), np.float32(0.9822985), np.float32(0.9818528), np.float32(0.98178196), np.float32(0.9820758), np.float32(0.98147315), np.float32(0.9812837), np.float32(0.9799944)], 'MDSAAFPSADEQQRILQDASTVIKRNAFHMRKAIEEDNMRDSLKHAAAMLGELRTSQLQPQKYYELYMLAFDQLSYLESFFADERGKGRAYSELYELVQHAGNVLPRLYLMVAVGCLYIKSHEASPRDVLKDLVEMCKGVQHPTRGLFLRAYLCQRAKGLLPDTGSEFEGPAAGSIHDALDFLMTNFIEMNKLWVRLQHQGSARDKEKRERERQQLQDLVGKNLTYLSQLDGLSFELYRDQVLPRVLDQITSCKDDLAQLYLMQALIQGFPDRFHLGTLESLLGVLPQLQPGVKVHSVMAALMDRLARYASNASASAAGGGDPRVLEELAAIDAFSKFKAAIAQIIASQPNLPAADAVEMYVALLSYAGSVHPGQLAYVDEVLAAAHAALGDRGPGLGGDARAERQLVALLSVPLAKYGVDVALGLKEYPPLTRLLRYPTHKELAVKIVQRVLEAPPPGAAGAAPSSPAGGSPAPPVSGGCVISDVSKVKMLFRFIAPLVADPDVPGEAGGAADLDDEDLDEEQVLVARLLHHLRSDDPDTHFTILSVAHDQLLAGGPRRLRTTLPSLVFCGLALHRRLVTARAGAAGGGSAAGKKAESKKEAAAAAKKKEADEKEEEEDKKDGEKEDGEEGKEDGKAEEKKEEEKKEEPAPAPTAPAAPLTPPKLTSEQLLQFLLAAIGPLYGGPAGQPVTALRLLLAAGYVASEEARLELLAYTFFEEAIALYDEALPDQRSRATGLFDIIGGLQRCRVFGSEHRDALTAAATAGCMRLVARREQCRALCAAAWLWWQVEADKAAAGAGGDKGLQPPVRDGAKVVATLQRAAKVAGQGKAQWGATGRVRDAAYLGAYVEVADAMMRLWDAEVPGIDADKVQALLDTVQADIAAGVAPDAHSARRWASTLAHIASQAAAGATPAVKERYGKLKAPPAPPAAA': [np.float32(0.80382866), np.float32(0.7780717), np.float32(0.77351403), np.float32(0.74090564), np.float32(0.6741767), np.float32(0.6622336), np.float32(0.64427465), np.float32(0.62257934), np.float32(0.58897156), np.float32(0.5313903), np.float32(0.48872814), np.float32(0.4927879), np.float32(0.463728), np.float32(0.45560023), np.float32(0.44482738), np.float32(0.43556297), np.float32(0.45388395), np.float32(0.4601451), np.float32(0.43468308), np.float32(0.404534), np.float32(0.39872763), np.float32(0.34600085), np.float32(0.31058463), np.float32(0.3134486), np.float32(0.31654006), np.float32(0.32287648), np.float32(0.32527322), np.float32(0.31138524), np.float32(0.3185282), np.float32(0.30906445), np.float32(0.27766117), np.float32(0.2658694), np.float32(0.28214625), np.float32(0.26718545), np.float32(0.23190933), np.float32(0.22979717), np.float32(0.20473136), np.float32(0.1921991), np.float32(0.18005554), np.float32(0.17922641), np.float32(0.18085547), np.float32(0.17954552), np.float32(0.18209954), np.float32(0.1842017), np.float32(0.17962343), np.float32(0.19555372), np.float32(0.22204134), np.float32(0.21089166), np.float32(0.18779908), np.float32(0.18054724), np.float32(0.18421265), np.float32(0.17993078), np.float32(0.16936938), np.float32(0.15842137), np.float32(0.15073256), np.float32(0.1305313), np.float32(0.11003438), np.float32(0.10360869), np.float32(0.102661595), np.float32(0.09616849), np.float32(0.09557356), np.float32(0.102019906), np.float32(0.0973934), np.float32(0.10018036), np.float32(0.09046001), np.float32(0.08671692), np.float32(0.07083878), np.float32(0.05998326), np.float32(0.05432828), np.float32(0.04789795), np.float32(0.047187254), np.float32(0.05089389), np.float32(0.051036134), np.float32(0.05215971), np.float32(0.053686168), np.float32(0.06377116), np.float32(0.07087771), np.float32(0.07787603), np.float32(0.07746966), np.float32(0.079703644), np.float32(0.080797374), np.float32(0.08240493), np.float32(0.078345075), np.float32(0.07365593), np.float32(0.07010808), np.float32(0.06513597), np.float32(0.062185064), np.float32(0.066393286), np.float32(0.07956469), np.float32(0.0863589), np.float32(0.08218772), np.float32(0.08570296), np.float32(0.08630069), np.float32(0.08398241), np.float32(0.076064385), np.float32(0.070971675), np.float32(0.05998437), np.float32(0.04911072), np.float32(0.041871496), np.float32(0.03569648), np.float32(0.030385904), np.float32(0.025582165), np.float32(0.025335874), np.float32(0.023505561), np.float32(0.020304713), np.float32(0.0174848), np.float32(0.018842516), np.float32(0.017250367), np.float32(0.01632287), np.float32(0.016636534), np.float32(0.018845532), np.float32(0.019529955), np.float32(0.019174349), np.float32(0.020044168), np.float32(0.01992793), np.float32(0.020951644), np.float32(0.02465537), np.float32(0.028464653), np.float32(0.028390506), np.float32(0.033129856), np.float32(0.036027845), np.float32(0.0351423), np.float32(0.034043156), np.float32(0.03776817), np.float32(0.0409365), np.float32(0.03888299), np.float32(0.046150524), np.float32(0.05622536), np.float32(0.061876807), np.float32(0.07127418), np.float32(0.07681221), np.float32(0.087151475), np.float32(0.08217297), np.float32(0.08120029), np.float32(0.07040368), np.float32(0.06273244), np.float32(0.054006465), np.float32(0.050603975), np.float32(0.049163077), np.float32(0.040731754), np.float32(0.03441686), np.float32(0.0338911), np.float32(0.034760382), np.float32(0.033033147), np.float32(0.035032827), np.float32(0.035818752), np.float32(0.04001865), np.float32(0.03737358), np.float32(0.040452126), np.float32(0.044236675), np.float32(0.04459187), np.float32(0.04819689), np.float32(0.053918548), np.float32(0.054313444), np.float32(0.05958285), np.float32(0.06668763), np.float32(0.06527848), np.float32(0.072117455), np.float32(0.08520164), np.float32(0.09278152), np.float32(0.10478923), np.float32(0.124130026), np.float32(0.13543296), np.float32(0.13705556), np.float32(0.13275833), np.float32(0.14379425), np.float32(0.18017201), np.float32(0.15157011), np.float32(0.13984115), np.float32(0.1397747), np.float32(0.11774356), np.float32(0.10536836), np.float32(0.10212154), np.float32(0.11637211), np.float32(0.1059751), np.float32(0.0840814), np.float32(0.079938725), np.float32(0.078020334), np.float32(0.063326634), np.float32(0.054121517), np.float32(0.054173183), np.float32(0.044500034), np.float32(0.039035797), np.float32(0.03752452), np.float32(0.0365386), np.float32(0.03514256), np.float32(0.032822724), np.float32(0.034957644), np.float32(0.03943852), np.float32(0.039933283), np.float32(0.04030381), np.float32(0.04682548), np.float32(0.056520276), np.float32(0.060601957), np.float32(0.07048835), np.float32(0.08718227), np.float32(0.1010539), np.float32(0.103232384), np.float32(0.11844323), np.float32(0.14045762), np.float32(0.13665305), np.float32(0.13749282), np.float32(0.15416385), np.float32(0.16752607), np.float32(0.16204676), np.float32(0.17604442), np.float32(0.21029198), np.float32(0.20946707), np.float32(0.20569138), np.float32(0.2158258), np.float32(0.22899908), np.float32(0.19761582), np.float32(0.18816826), np.float32(0.18783982), np.float32(0.17243095), np.float32(0.15044607), np.float32(0.13966946), np.float32(0.13739248), np.float32(0.120216936), np.float32(0.10985684), np.float32(0.10481305), np.float32(0.096239425), np.float32(0.08614183), np.float32(0.07684346), np.float32(0.078792654), np.float32(0.07533451), np.float32(0.06374636), np.float32(0.06036696), np.float32(0.066803284), np.float32(0.07131422), np.float32(0.06389022), np.float32(0.06259341), np.float32(0.071460254), np.float32(0.07288938), np.float32(0.06399649), np.float32(0.058401953), np.float32(0.064973496), np.float32(0.0650642), np.float32(0.060421724), np.float32(0.06258228), np.float32(0.06687428), np.float32(0.058805075), np.float32(0.065933876), np.float32(0.06488606), np.float32(0.06277679), np.float32(0.060944557), np.float32(0.05778916), np.float32(0.056006968), np.float32(0.050629847), np.float32(0.051438924), np.float32(0.050427757), np.float32(0.043997858), np.float32(0.040494736), np.float32(0.035064325), np.float32(0.03470002), np.float32(0.035406627), np.float32(0.035490103), np.float32(0.03297185), np.float32(0.035049547), np.float32(0.03869195), np.float32(0.03717329), np.float32(0.03997428), np.float32(0.04364564), np.float32(0.04192224), np.float32(0.03800649), np.float32(0.040398974), np.float32(0.036269158), np.float32(0.031826727), np.float32(0.030571902), np.float32(0.03227911), np.float32(0.030892946), np.float32(0.028208796), np.float32(0.031353664), np.float32(0.03194514), np.float32(0.033342686), np.float32(0.037565194), np.float32(0.04225491), np.float32(0.046137363), np.float32(0.052014813), np.float32(0.06048667), np.float32(0.05942942), np.float32(0.06335884), np.float32(0.07267598), np.float32(0.06466802), np.float32(0.061517738), np.float32(0.059014764), np.float32(0.055731013), np.float32(0.04956206), np.float32(0.051038098), np.float32(0.048536804), np.float32(0.044707716), np.float32(0.044246405), np.float32(0.043621074), np.float32(0.044482984), np.float32(0.044570766), np.float32(0.046209015), np.float32(0.05004108), np.float32(0.050715532), np.float32(0.054108765), np.float32(0.054410394), np.float32(0.053341728), np.float32(0.055573698), np.float32(0.056518976), np.float32(0.053829227), np.float32(0.055961743), np.float32(0.06248646), np.float32(0.06742375), np.float32(0.083562784), np.float32(0.103334725), np.float32(0.12381673), np.float32(0.13516144), np.float32(0.16097172), np.float32(0.18623088), np.float32(0.1818462), np.float32(0.17359549), np.float32(0.17965792), np.float32(0.16603099), np.float32(0.16224602), np.float32(0.19540697), np.float32(0.20114787), np.float32(0.20084216), np.float32(0.21417044), np.float32(0.2341837), np.float32(0.19193241), np.float32(0.17883904), np.float32(0.16883847), np.float32(0.14671509), np.float32(0.12588608), np.float32(0.10244203), np.float32(0.079943076), np.float32(0.06017788), np.float32(0.052987516), np.float32(0.047452517), np.float32(0.039434716), np.float32(0.035313834), np.float32(0.03684042), np.float32(0.035684973), np.float32(0.038438283), np.float32(0.043283876), np.float32(0.046156704), np.float32(0.045653902), np.float32(0.0528144), np.float32(0.05330408), np.float32(0.05366823), np.float32(0.054937724), np.float32(0.050201915), np.float32(0.04479507), np.float32(0.04797804), np.float32(0.043097485), np.float32(0.037883736), np.float32(0.036913082), np.float32(0.03811162), np.float32(0.032588474), np.float32(0.03007198), np.float32(0.035500206), np.float32(0.040868346), np.float32(0.03608661), np.float32(0.040247068), np.float32(0.048222687), np.float32(0.044396937), np.float32(0.043291006), np.float32(0.04442121), np.float32(0.04221869), np.float32(0.03381405), np.float32(0.030145898), np.float32(0.02909595), np.float32(0.027304167), np.float32(0.024484262), np.float32(0.023525264), np.float32(0.026850356), np.float32(0.02625098), np.float32(0.023413092), np.float32(0.025959745), np.float32(0.028806036), np.float32(0.029021697), np.float32(0.031443074), np.float32(0.04037337), np.float32(0.042959638), np.float32(0.044249874), np.float32(0.046049055), np.float32(0.055321753), np.float32(0.06380587), np.float32(0.06393268), np.float32(0.06924319), np.float32(0.074716225), np.float32(0.071773775), np.float32(0.07153078), np.float32(0.075178646), np.float32(0.084340304), np.float32(0.07914639), np.float32(0.097707264), np.float32(0.108200386), np.float32(0.10570087), np.float32(0.11250485), np.float32(0.11182104), np.float32(0.10940762), np.float32(0.10390694), np.float32(0.11425929), np.float32(0.1176042), np.float32(0.11987371), np.float32(0.120940596), np.float32(0.117509216), np.float32(0.11082721), np.float32(0.100386485), np.float32(0.084858745), np.float32(0.083195), np.float32(0.07953706), np.float32(0.07005135), np.float32(0.05945788), np.float32(0.053736098), np.float32(0.046040397), np.float32(0.043289058), np.float32(0.039244384), np.float32(0.036859132), np.float32(0.032640904), np.float32(0.03920704), np.float32(0.042858347), np.float32(0.040282395), np.float32(0.04553334), np.float32(0.051483333), np.float32(0.05577958), np.float32(0.060681593), np.float32(0.06400527), np.float32(0.06905643), np.float32(0.0702237), np.float32(0.07742065), np.float32(0.073397), np.float32(0.079649135), np.float32(0.090664744), np.float32(0.08635806), np.float32(0.09009952), np.float32(0.09750189), np.float32(0.092629224), np.float32(0.08572294), np.float32(0.085508645), np.float32(0.09128028), np.float32(0.08211872), np.float32(0.07879033), np.float32(0.082063176), np.float32(0.08135596), np.float32(0.07330131), np.float32(0.07114531), np.float32(0.08406642), np.float32(0.0865803), np.float32(0.10102005), np.float32(0.100048095), np.float32(0.10789753), np.float32(0.12629677), np.float32(0.1591525), np.float32(0.17990817), np.float32(0.22438955), np.float32(0.23794192), np.float32(0.25022876), np.float32(0.30158094), np.float32(0.3152182), np.float32(0.3127288), np.float32(0.41415194), np.float32(0.5421559), np.float32(0.6232964), np.float32(0.6681916), np.float32(0.7521203), np.float32(0.8262588), np.float32(0.85148317), np.float32(0.8726949), np.float32(0.90334976), np.float32(0.92732006), np.float32(0.93784225), np.float32(0.94252115), np.float32(0.94986564), np.float32(0.94992393), np.float32(0.94072723), np.float32(0.9226435), np.float32(0.9152736), np.float32(0.8967423), np.float32(0.8472136), np.float32(0.7994223), np.float32(0.7598354), np.float32(0.7092223), np.float32(0.6263912), np.float32(0.5838088), np.float32(0.49677175), np.float32(0.31407046), np.float32(0.23614688), np.float32(0.19424017), np.float32(0.13051951), np.float32(0.076449804), np.float32(0.06468188), np.float32(0.04835359), np.float32(0.039730188), np.float32(0.039522257), np.float32(0.040560152), np.float32(0.043843735), np.float32(0.0482695), np.float32(0.048557915), np.float32(0.06065771), np.float32(0.07536891), np.float32(0.11180435), np.float32(0.14540695), np.float32(0.19205336), np.float32(0.22347815), np.float32(0.2551822), np.float32(0.31089568), np.float32(0.37046036), np.float32(0.38649115), np.float32(0.44038174), np.float32(0.528541), np.float32(0.57180935), np.float32(0.6083574), np.float32(0.6359935), np.float32(0.64329135), np.float32(0.7117361), np.float32(0.7751512), np.float32(0.79591125), np.float32(0.7670951), np.float32(0.74858904), np.float32(0.71513605), np.float32(0.6700114), np.float32(0.6425523), np.float32(0.5368709), np.float32(0.4230334), np.float32(0.38625), np.float32(0.3094575), np.float32(0.23203883), np.float32(0.20023364), np.float32(0.16965488), np.float32(0.16362174), np.float32(0.14269099), np.float32(0.15147766), np.float32(0.15220013), np.float32(0.14927983), np.float32(0.12630661), np.float32(0.12329324), np.float32(0.13735496), np.float32(0.12800844), np.float32(0.09621274), np.float32(0.085079834), np.float32(0.08323545), np.float32(0.06675224), np.float32(0.06536911), np.float32(0.0734246), np.float32(0.07509833), np.float32(0.08476568), np.float32(0.10556319), np.float32(0.121362306), np.float32(0.12221733), np.float32(0.13259482), np.float32(0.18946435), np.float32(0.17729205), np.float32(0.16418085), np.float32(0.14779346), np.float32(0.15644743), np.float32(0.13353379), np.float32(0.13931608), np.float32(0.1544115), np.float32(0.16384543), np.float32(0.1694189), np.float32(0.16151272), np.float32(0.153728), np.float32(0.15214889), np.float32(0.14359406), np.float32(0.13110699), np.float32(0.13184239), np.float32(0.13218038), np.float32(0.1345673), np.float32(0.1332307), np.float32(0.1327774), np.float32(0.13426684), np.float32(0.13181952), np.float32(0.1311686), np.float32(0.15146835), np.float32(0.14280939), np.float32(0.126183), np.float32(0.11367553), np.float32(0.14161195), np.float32(0.14096089), np.float32(0.16520528), np.float32(0.16679949), np.float32(0.1860487), np.float32(0.27011532), np.float32(0.39133972), np.float32(0.6517976), np.float32(0.81958896), np.float32(0.8310583), np.float32(0.8675433), np.float32(0.9009863), np.float32(0.9040631), np.float32(0.91414243), np.float32(0.90835977), np.float32(0.90965164), np.float32(0.904146), np.float32(0.9027925), np.float32(0.9033378), np.float32(0.89817166), np.float32(0.897074), np.float32(0.90115845), np.float32(0.8982891), np.float32(0.91036093), np.float32(0.9099967), np.float32(0.9089509), np.float32(0.9054522), np.float32(0.89926755), np.float32(0.89353865), np.float32(0.88482356), np.float32(0.89294887), np.float32(0.88996243), np.float32(0.8831581), np.float32(0.88947636), np.float32(0.8853086), np.float32(0.88162065), np.float32(0.88596183), np.float32(0.89458483), np.float32(0.9018127), np.float32(0.9095643), np.float32(0.91768587), np.float32(0.9243228), np.float32(0.932104), np.float32(0.94194394), np.float32(0.9448525), np.float32(0.95390576), np.float32(0.9633561), np.float32(0.9642333), np.float32(0.965975), np.float32(0.9676184), np.float32(0.97189385), np.float32(0.97231084), np.float32(0.975071), np.float32(0.9754705), np.float32(0.97736335), np.float32(0.97917193), np.float32(0.97899), np.float32(0.97956103), np.float32(0.9810158), np.float32(0.98190546), np.float32(0.9822713), np.float32(0.98202455), np.float32(0.9824247), np.float32(0.98337585), np.float32(0.9830731), np.float32(0.98187524), np.float32(0.981447), np.float32(0.982116), np.float32(0.9821202), np.float32(0.98214716), np.float32(0.9827795), np.float32(0.9826833), np.float32(0.9808754), np.float32(0.9794103), np.float32(0.97662985), np.float32(0.97591144), np.float32(0.97373575), np.float32(0.9723856), np.float32(0.9685905), np.float32(0.9645975), np.float32(0.9622159), np.float32(0.95119816), np.float32(0.93414664), np.float32(0.9009312), np.float32(0.87029207), np.float32(0.8174223), np.float32(0.770341), np.float32(0.7348945), np.float32(0.6974312), np.float32(0.6602757), np.float32(0.60836256), np.float32(0.5677576), np.float32(0.44599298), np.float32(0.3586418), np.float32(0.2618139), np.float32(0.22166644), np.float32(0.19404761), np.float32(0.14892387), np.float32(0.11712452), np.float32(0.11079594), np.float32(0.10334272), np.float32(0.09244446), np.float32(0.089495115), np.float32(0.08522166), np.float32(0.07714058), np.float32(0.07261564), np.float32(0.06768302), np.float32(0.06713429), np.float32(0.06142136), np.float32(0.056324024), np.float32(0.057323366), np.float32(0.053766098), np.float32(0.047901474), np.float32(0.043857712), np.float32(0.0479288), np.float32(0.046686456), np.float32(0.043886717), np.float32(0.050771233), np.float32(0.055813808), np.float32(0.061332904), np.float32(0.06343407), np.float32(0.06433808), np.float32(0.06619677), np.float32(0.058552004), np.float32(0.06136731), np.float32(0.050817143), np.float32(0.049887374), np.float32(0.04710121), np.float32(0.04476671), np.float32(0.041074548), np.float32(0.04086953), np.float32(0.04271854), np.float32(0.04054415), np.float32(0.03984637), np.float32(0.041941598), np.float32(0.045105875), np.float32(0.04360012), np.float32(0.04426541), np.float32(0.047581043), np.float32(0.04634577), np.float32(0.046748202), np.float32(0.049944893), np.float32(0.05990617), np.float32(0.057866294), np.float32(0.054032717), np.float32(0.053832896), np.float32(0.055266753), np.float32(0.054816674), np.float32(0.056090523), np.float32(0.05917516), np.float32(0.061613392), np.float32(0.06335771), np.float32(0.070622385), np.float32(0.074812345), np.float32(0.072206944), np.float32(0.06900162), np.float32(0.08088412), np.float32(0.08706202), np.float32(0.08122258), np.float32(0.07962885), np.float32(0.08731836), np.float32(0.09027017), np.float32(0.08626195), np.float32(0.0964322), np.float32(0.09890769), np.float32(0.09240019), np.float32(0.086490475), np.float32(0.088555165), np.float32(0.092076264), np.float32(0.09018266), np.float32(0.096698776), np.float32(0.09347731), np.float32(0.09229061), np.float32(0.0987547), np.float32(0.09219323), np.float32(0.08661386), np.float32(0.08706199), np.float32(0.086594515), np.float32(0.085659035), np.float32(0.08241277), np.float32(0.07849708), np.float32(0.080710754), np.float32(0.07928673), np.float32(0.07483097), np.float32(0.07442612), np.float32(0.081069574), np.float32(0.07287437), np.float32(0.07337876), np.float32(0.07581664), np.float32(0.077667445), np.float32(0.079647616), np.float32(0.0848359), np.float32(0.08338819), np.float32(0.06657404), np.float32(0.062862426), np.float32(0.063348025), np.float32(0.048828814), np.float32(0.040238723), np.float32(0.038936794), np.float32(0.041100528), np.float32(0.038780607), np.float32(0.038526908), np.float32(0.041064207), np.float32(0.041111525), np.float32(0.036082357), np.float32(0.03407683), np.float32(0.037774853), np.float32(0.044398565), np.float32(0.0434607), np.float32(0.044150863), np.float32(0.052211776), np.float32(0.056100663), np.float32(0.06014235), np.float32(0.06582772), np.float32(0.066458374), np.float32(0.07806147), np.float32(0.080038644), np.float32(0.11434878), np.float32(0.13784334), np.float32(0.1733365), np.float32(0.19902225), np.float32(0.23171803), np.float32(0.29068515), np.float32(0.295058), np.float32(0.30387643), np.float32(0.32551187), np.float32(0.3495684), np.float32(0.38134974), np.float32(0.42002928), np.float32(0.43695164), np.float32(0.4510906), np.float32(0.443605), np.float32(0.44784147), np.float32(0.44648525), np.float32(0.42239425), np.float32(0.3821009), np.float32(0.3722576), np.float32(0.42041087), np.float32(0.37843096), np.float32(0.26573214), np.float32(0.29254073), np.float32(0.2566984), np.float32(0.20538902), np.float32(0.20109521), np.float32(0.21134822), np.float32(0.19970673), np.float32(0.19789624), np.float32(0.19142383), np.float32(0.16969323), np.float32(0.19613828), np.float32(0.16306134), np.float32(0.15865585), np.float32(0.16001643), np.float32(0.15901746), np.float32(0.15252739), np.float32(0.16490005), np.float32(0.17543568), np.float32(0.16065414), np.float32(0.18751669), np.float32(0.18709831), np.float32(0.1797974), np.float32(0.16068894), np.float32(0.17057471), np.float32(0.16387889), np.float32(0.1297689), np.float32(0.11705595), np.float32(0.11251651), np.float32(0.09275069), np.float32(0.081643574), np.float32(0.08170652), np.float32(0.07535615), np.float32(0.06456562), np.float32(0.06409842), np.float32(0.06330032), np.float32(0.067083575), np.float32(0.05712761), np.float32(0.06307944), np.float32(0.06641594), np.float32(0.06040375), np.float32(0.06360602), np.float32(0.07558058), np.float32(0.089200914), np.float32(0.08156384), np.float32(0.08063999), np.float32(0.09049758), np.float32(0.12463524), np.float32(0.115864456), np.float32(0.103827715), np.float32(0.11789046), np.float32(0.12588282), np.float32(0.104475744), np.float32(0.105423905), np.float32(0.14434385), np.float32(0.14663039), np.float32(0.1470293), np.float32(0.169598), np.float32(0.1815307), np.float32(0.1848313), np.float32(0.17594975), np.float32(0.1816704), np.float32(0.18534987), np.float32(0.16802935), np.float32(0.14490862), np.float32(0.14654748), np.float32(0.14278236), np.float32(0.13352111), np.float32(0.13751109), np.float32(0.141739), np.float32(0.14394978), np.float32(0.1189161), np.float32(0.121756814), np.float32(0.13084745), np.float32(0.11728734), np.float32(0.1143567), np.float32(0.13197622), np.float32(0.14283478), np.float32(0.12842247), np.float32(0.12204131), np.float32(0.13716637), np.float32(0.12665246), np.float32(0.11673731), np.float32(0.117755644), np.float32(0.13724668), np.float32(0.12875138), np.float32(0.12693247), np.float32(0.1275452), np.float32(0.14133361), np.float32(0.15834402), np.float32(0.14615941), np.float32(0.16562146), np.float32(0.18382087), np.float32(0.1906625), np.float32(0.22051798), np.float32(0.30956942), np.float32(0.30224454), np.float32(0.3254166), np.float32(0.42734388), np.float32(0.55331707), np.float32(0.5718191), np.float32(0.60541224), np.float32(0.69382584), np.float32(0.719092), np.float32(0.7754244), np.float32(0.8545315), np.float32(0.884123), np.float32(0.8951437), np.float32(0.91116494), np.float32(0.93157566), np.float32(0.9165726), np.float32(0.9082436), np.float32(0.90040755), np.float32(0.90748537), np.float32(0.90851957), np.float32(0.94508505), np.float32(0.95174825), np.float32(0.95652616), np.float32(0.96383137), np.float32(0.05398945), np.float32(0.0027313202), np.float32(0.0032588046)], 'MSVSSRGAASPAHRTAPTKWLFTKEEMKKTASIQEGMSREEELASRQMAAAFIQEMIDGLNNVKDPKMKIGHTGLCVAHTHMHRFYYLHSFKKYDYRDVGAACVFLAGKSQECPRKLSHVISVWRERKDRKQLTTETARNEAAQIIVLLESMILQTIAFDLNVHLPHIYVLDIMKKVDKKEHYRPLTSCAYYFATDVIAVTDWSLRYSAASMSIVIIHLMAAYANVRIERLFADFINEDSPWYAKFDETMTNEKLREMEVDFLVTYRNSCQFHHASKFNFREHRPMLENPDVRKLDRTRDARSHSPMVHHVPDSTVNVRPRAYVPRDELTVERLNKERGVEEERRKRERDRMAGKLDSSTSSEKRARIDPLANNFVSSSSSSNGKLAPPPIPPQLNFPPPPIVSSGYNHKNQINRKNHENNHTNSSVSPAFVPSARTFDVAPMLTPPTAPKLQSADNSDMDLEDGELE': [np.float32(0.97395873), np.float32(0.97401965), np.float32(0.97347856), np.float32(0.9737061), np.float32(0.9724495), np.float32(0.9727779), np.float32(0.97070247), np.float32(0.97205657), np.float32(0.96583897), np.float32(0.9602651), np.float32(0.9517455), np.float32(0.9372882), np.float32(0.9260978), np.float32(0.9183212), np.float32(0.89461356), np.float32(0.8673708), np.float32(0.84585494), np.float32(0.8442357), np.float32(0.80061495), np.float32(0.7739402), np.float32(0.683568), np.float32(0.62855804), np.float32(0.6588179), np.float32(0.6656645), np.float32(0.63389474), np.float32(0.57982296), np.float32(0.5474051), np.float32(0.534976), np.float32(0.5058681), np.float32(0.48258543), np.float32(0.45635474), np.float32(0.4448839), np.float32(0.43155706), np.float32(0.40470365), np.float32(0.3954507), np.float32(0.397619), np.float32(0.36758125), np.float32(0.36118034), np.float32(0.31439948), np.float32(0.3108009), np.float32(0.3002789), np.float32(0.25867128), np.float32(0.2687206), np.float32(0.25576732), np.float32(0.22903813), np.float32(0.20747648), np.float32(0.20677678), np.float32(0.196437), np.float32(0.19704944), np.float32(0.21315965), np.float32(0.2219248), np.float32(0.21707848), np.float32(0.22457258), np.float32(0.19454028), np.float32(0.20322268), np.float32(0.2241328), np.float32(0.23375076), np.float32(0.23815873), np.float32(0.23615332), np.float32(0.2386259), np.float32(0.27386445), np.float32(0.2810908), np.float32(0.23957089), np.float32(0.21458106), np.float32(0.21014655), np.float32(0.2071526), np.float32(0.18802758), np.float32(0.16828148), np.float32(0.1637636), np.float32(0.14705591), np.float32(0.123155534), np.float32(0.11445002), np.float32(0.114368185), np.float32(0.11267764), np.float32(0.09036035), np.float32(0.09247707), np.float32(0.07175116), np.float32(0.06024702), np.float32(0.0551765), np.float32(0.04362529), np.float32(0.04441186), np.float32(0.046395164), np.float32(0.051217567), np.float32(0.04263049), np.float32(0.03878629), np.float32(0.04090773), np.float32(0.044239078), np.float32(0.041259225), np.float32(0.043262754), np.float32(0.044266988), np.float32(0.04425901), np.float32(0.0401332), np.float32(0.04156875), np.float32(0.037010603), np.float32(0.035236537), np.float32(0.03623573), np.float32(0.03920531), np.float32(0.04634365), np.float32(0.049827445), np.float32(0.058390062), np.float32(0.06500709), np.float32(0.0600566), np.float32(0.06802846), np.float32(0.08015144), np.float32(0.07911123), np.float32(0.06938608), np.float32(0.07262326), np.float32(0.073754214), np.float32(0.07114849), np.float32(0.053946372), np.float32(0.058099605), np.float32(0.059547063), np.float32(0.056179494), np.float32(0.06240953), np.float32(0.0752381), np.float32(0.08982622), np.float32(0.10427065), np.float32(0.11586362), np.float32(0.13069828), np.float32(0.13482714), np.float32(0.14160964), np.float32(0.13630126), np.float32(0.14650519), np.float32(0.14810416), np.float32(0.15069081), np.float32(0.17198014), np.float32(0.16144577), np.float32(0.16789281), np.float32(0.16973087), np.float32(0.1758042), np.float32(0.16232622), np.float32(0.14965664), np.float32(0.17177606), np.float32(0.15373972), np.float32(0.13672158), np.float32(0.13899529), np.float32(0.14865308), np.float32(0.14024457), np.float32(0.12412123), np.float32(0.11280089), np.float32(0.09386977), np.float32(0.07263491), np.float32(0.057328958), np.float32(0.049402893), np.float32(0.042204805), np.float32(0.037037216), np.float32(0.033524554), np.float32(0.030805837), np.float32(0.028440809), np.float32(0.026007667), np.float32(0.025099896), np.float32(0.02360374), np.float32(0.023604529), np.float32(0.022757225), np.float32(0.024635637), np.float32(0.025719438), np.float32(0.027426375), np.float32(0.02864756), np.float32(0.027937204), np.float32(0.02550988), np.float32(0.026971852), np.float32(0.027337316), np.float32(0.023960073), np.float32(0.028905071), np.float32(0.033198368), np.float32(0.03745051), np.float32(0.042965777), np.float32(0.048298083), np.float32(0.051152423), np.float32(0.06564889), np.float32(0.07718932), np.float32(0.08747095), np.float32(0.0932408), np.float32(0.10082954), np.float32(0.095128596), np.float32(0.09904905), np.float32(0.09761087), np.float32(0.08409284), np.float32(0.080152884), np.float32(0.0778792), np.float32(0.08113827), np.float32(0.07596581), np.float32(0.080337204), np.float32(0.0809135), np.float32(0.080030784), np.float32(0.083614014), np.float32(0.08930381), np.float32(0.07697249), np.float32(0.067642964), np.float32(0.06589101), np.float32(0.065112606), np.float32(0.053747203), np.float32(0.04361822), np.float32(0.0372368), np.float32(0.039742254), np.float32(0.039224647), np.float32(0.033324864), np.float32(0.028636066), np.float32(0.03190881), np.float32(0.03127596), np.float32(0.027718375), np.float32(0.027227161), np.float32(0.028376514), np.float32(0.026711825), np.float32(0.023531383), np.float32(0.023093646), np.float32(0.022243787), np.float32(0.019084023), np.float32(0.016890595), np.float32(0.01563258), np.float32(0.016199253), np.float32(0.016249675), np.float32(0.016951028), np.float32(0.017113239), np.float32(0.017284846), np.float32(0.017421992), np.float32(0.015776621), np.float32(0.015834687), np.float32(0.01568173), np.float32(0.014492659), np.float32(0.01274897), np.float32(0.012445163), np.float32(0.0137504535), np.float32(0.013591257), np.float32(0.01577751), np.float32(0.020625468), np.float32(0.027227694), np.float32(0.03148115), np.float32(0.035727933), np.float32(0.041537613), np.float32(0.043950725), np.float32(0.045435302), np.float32(0.054704063), np.float32(0.06401136), np.float32(0.063797265), np.float32(0.071826786), np.float32(0.08728673), np.float32(0.09778699), np.float32(0.09689814), np.float32(0.09766786), np.float32(0.10795457), np.float32(0.12133861), np.float32(0.11681762), np.float32(0.12238533), np.float32(0.13636208), np.float32(0.14052331), np.float32(0.1343012), np.float32(0.14236826), np.float32(0.14433338), np.float32(0.13689716), np.float32(0.119243875), np.float32(0.102444336), np.float32(0.091037914), np.float32(0.07527781), np.float32(0.06630759), np.float32(0.07457377), np.float32(0.07348378), np.float32(0.067931786), np.float32(0.06665005), np.float32(0.06758873), np.float32(0.06348375), np.float32(0.05852058), np.float32(0.06465197), np.float32(0.059308898), np.float32(0.062845945), np.float32(0.06823166), np.float32(0.072086066), np.float32(0.089180894), np.float32(0.08708792), np.float32(0.10082723), np.float32(0.113082655), np.float32(0.11931432), np.float32(0.12739357), np.float32(0.14401172), np.float32(0.16711332), np.float32(0.1853966), np.float32(0.23109612), np.float32(0.3058011), np.float32(0.39216584), np.float32(0.42449713), np.float32(0.45834017), np.float32(0.5133486), np.float32(0.5714755), np.float32(0.5927743), np.float32(0.62305766), np.float32(0.67697346), np.float32(0.70258176), np.float32(0.71587676), np.float32(0.76405734), np.float32(0.7960497), np.float32(0.8362297), np.float32(0.8321081), np.float32(0.8785356), np.float32(0.88753164), np.float32(0.87139213), np.float32(0.8741959), np.float32(0.8970411), np.float32(0.9097273), np.float32(0.9143287), np.float32(0.9194169), np.float32(0.9172084), np.float32(0.9158928), np.float32(0.92611766), np.float32(0.92459875), np.float32(0.9299882), np.float32(0.9406065), np.float32(0.9475586), np.float32(0.94991237), np.float32(0.95342034), np.float32(0.95719904), np.float32(0.96011466), np.float32(0.96290725), np.float32(0.964521), np.float32(0.96511734), np.float32(0.9691241), np.float32(0.9663137), np.float32(0.9653547), np.float32(0.96593237), np.float32(0.9636177), np.float32(0.96127254), np.float32(0.95954674), np.float32(0.9557699), np.float32(0.95383924), np.float32(0.9537873), np.float32(0.9561284), np.float32(0.9558178), np.float32(0.95586795), np.float32(0.95315486), np.float32(0.9463222), np.float32(0.93487144), np.float32(0.9355195), np.float32(0.9263561), np.float32(0.9116001), np.float32(0.89573914), np.float32(0.8960618), np.float32(0.89679503), np.float32(0.88923836), np.float32(0.8799261), np.float32(0.88013923), np.float32(0.8737176), np.float32(0.86690176), np.float32(0.85729223), np.float32(0.8410973), np.float32(0.84816), np.float32(0.8550641), np.float32(0.84568447), np.float32(0.84481394), np.float32(0.84278774), np.float32(0.8378724), np.float32(0.8325267), np.float32(0.8240436), np.float32(0.8179201), np.float32(0.8260169), np.float32(0.83528936), np.float32(0.8371961), np.float32(0.851933), np.float32(0.8711057), np.float32(0.8796025), np.float32(0.8874471), np.float32(0.9056237), np.float32(0.914699), np.float32(0.9234106), np.float32(0.9313756), np.float32(0.94018805), np.float32(0.9454081), np.float32(0.9459891), np.float32(0.94679046), np.float32(0.94838625), np.float32(0.945282), np.float32(0.943027), np.float32(0.9473534), np.float32(0.9540561), np.float32(0.9543214), np.float32(0.9566179), np.float32(0.9607741), np.float32(0.9631198), np.float32(0.9678755), np.float32(0.96832407), np.float32(0.97111875), np.float32(0.9713634), np.float32(0.9716984), np.float32(0.97308314), np.float32(0.97502035), np.float32(0.975743), np.float32(0.9772676), np.float32(0.9786001), np.float32(0.979317), np.float32(0.97965723), np.float32(0.97924876), np.float32(0.97903836), np.float32(0.98001856), np.float32(0.9810465), np.float32(0.9811461), np.float32(0.9808669), np.float32(0.98065233), np.float32(0.98080623), np.float32(0.98035586), np.float32(0.97999966), np.float32(0.9790102), np.float32(0.9789038), np.float32(0.97856164), np.float32(0.9791753), np.float32(0.9782612), np.float32(0.9779384), np.float32(0.97812927), np.float32(0.9781919), np.float32(0.97698236), np.float32(0.9752839), np.float32(0.97422194), np.float32(0.9715968), np.float32(0.97259086), np.float32(0.97209656), np.float32(0.9720376), np.float32(0.9724458), np.float32(0.97251636), np.float32(0.9733331), np.float32(0.97324896), np.float32(0.97414094), np.float32(0.974192), np.float32(0.97557724), np.float32(0.97506374), np.float32(0.9744066), np.float32(0.9749581), np.float32(0.9750615), np.float32(0.9749646), np.float32(0.9743401), np.float32(0.9752026), np.float32(0.97411114), np.float32(0.973797), np.float32(0.9727314), np.float32(0.97288585), np.float32(0.97269857), np.float32(0.9751243), np.float32(0.9753101), np.float32(0.97546625), np.float32(0.97609746), np.float32(0.9767868), np.float32(0.97722965), np.float32(0.9770452), np.float32(0.97657233), np.float32(0.97743964), np.float32(0.9785015), np.float32(0.9780458), np.float32(0.9767344), np.float32(0.97683126), np.float32(0.97665316), np.float32(0.9758522), np.float32(0.9768485), np.float32(0.9760434), np.float32(0.97602016), np.float32(0.97578305), np.float32(0.97591144), np.float32(0.9759187), np.float32(0.97615063), np.float32(0.9767652), np.float32(0.976001), np.float32(0.97532564), np.float32(0.97327536), np.float32(0.97285706), np.float32(0.97312284), np.float32(0.97005874), np.float32(0.9679052), np.float32(0.96882814), np.float32(0.9674677), np.float32(0.9651399), np.float32(0.96465766), np.float32(0.96539634), np.float32(0.9656352)], 'MLGGNEIRKSKIRTPKKAFLSQVDYEKSWEQLDEAIKQIYQKNASTLSFEELYRKTYNLVLRKQGKFLYDNIYNSIKSHLENDVRPRMTQFMEDDKIDKAVLLQNMSTEWNDHLLSMRMISDFAMYLDRVYVKEAHLPLIYDIGLQLFRDYVILPNDNIVGKKIIGLLLQSIDEIRSNKIVDKFLIKNIIFMFESLPDEAGNYYDTYVEPDFLEDSRLYFEKVSSELLLEQNGSLFINNIIRLIEEEQNRTALYLPLSTLPKLVELMDKALIATNIEAVLAFENEGLSKWVAAESVFELNSLYKLIGRIDEEYHILRTHLKRLLISFGEALDESTSKTIADGPDTPKKKATTHFVTIWIESILTQRDVYERILQNCFNRDIHIAKTIDASFALILNANKRISEYLSLYIDHFIKQSLKEKSENESEEILTKAVAIFSFIHDKDVFEKYYKNHLAKRLLNPKSNSYDIERNLISKFKSIAGETFVSKLSSMFRDINISKEESKQFQVQLQQDDILPLNNNKKVSMDVNVLTHLIWPLPLTETNVQFPEILFNLKEQYAAFYAQKHQNRKFNWAPNFGTVDMRMTYGRKTYEVNMPTYSAIIILALFSTDYKAQYTYAQIHQELQIPENDLKRQLLSISVAPKTRLLVKRPMSKEINPEDIFQINEKFQSPQIKIKVLTVSTASKLENDQQRSSTLTEVNKDRKFETDAAIVRIMKARKTLTHNNLMNETIKQLANRFSPPPSLIKQRIESLLEKEYMERDSKERNLYHYLA': [np.float32(0.95518374), np.float32(0.9462284), np.float32(0.9372162), np.float32(0.9241082), np.float32(0.8972046), np.float32(0.8906698), np.float32(0.86252964), np.float32(0.84273636), np.float32(0.7657214), np.float32(0.7141557), np.float32(0.7073967), np.float32(0.6689829), np.float32(0.63170207), np.float32(0.5722856), np.float32(0.51148105), np.float32(0.5155813), np.float32(0.4834523), np.float32(0.416267), np.float32(0.41809714), np.float32(0.41184697), np.float32(0.3613694), np.float32(0.31606492), np.float32(0.3186132), np.float32(0.28039888), np.float32(0.2476008), np.float32(0.24886152), np.float32(0.24960734), np.float32(0.19076923), np.float32(0.15619871), np.float32(0.17171541), np.float32(0.17429152), np.float32(0.1813604), np.float32(0.1880792), np.float32(0.19350737), np.float32(0.19245923), np.float32(0.1840423), np.float32(0.19100453), np.float32(0.18593161), np.float32(0.18194014), np.float32(0.17212991), np.float32(0.16768806), np.float32(0.16468549), np.float32(0.15565479), np.float32(0.15308715), np.float32(0.17374712), np.float32(0.16051036), np.float32(0.1447075), np.float32(0.15474999), np.float32(0.16551366), np.float32(0.15000366), np.float32(0.15339269), np.float32(0.16346134), np.float32(0.16120021), np.float32(0.1442121), np.float32(0.1353682), np.float32(0.12339507), np.float32(0.108848035), np.float32(0.09729273), np.float32(0.09715956), np.float32(0.09571345), np.float32(0.08929799), np.float32(0.08599118), np.float32(0.08914747), np.float32(0.08316935), np.float32(0.07787054), np.float32(0.08509409), np.float32(0.086848676), np.float32(0.08529719), np.float32(0.07755096), np.float32(0.08809099), np.float32(0.09347488), np.float32(0.09426491), np.float32(0.099919625), np.float32(0.10080897), np.float32(0.101009406), np.float32(0.09319321), np.float32(0.08527039), np.float32(0.08654693), np.float32(0.08513447), np.float32(0.07960413), np.float32(0.079497606), np.float32(0.09653939), np.float32(0.09702629), np.float32(0.0936704), np.float32(0.1158816), np.float32(0.123232126), np.float32(0.11227024), np.float32(0.11815905), np.float32(0.13373132), np.float32(0.13516507), np.float32(0.117451526), np.float32(0.114910334), np.float32(0.12753479), np.float32(0.11762795), np.float32(0.09786914), np.float32(0.09150363), np.float32(0.098627895), np.float32(0.09966439), np.float32(0.08712731), np.float32(0.079562336), np.float32(0.09377253), np.float32(0.09347183), np.float32(0.08167516), np.float32(0.087103955), np.float32(0.08451144), np.float32(0.07107925), np.float32(0.06941215), np.float32(0.06440591), np.float32(0.052940946), np.float32(0.053806283), np.float32(0.05233724), np.float32(0.04613858), np.float32(0.040952068), np.float32(0.041437954), np.float32(0.042231586), np.float32(0.038313434), np.float32(0.037445758), np.float32(0.038832217), np.float32(0.039224476), np.float32(0.03846489), np.float32(0.035927217), np.float32(0.035267163), np.float32(0.040345382), np.float32(0.040872566), np.float32(0.03799535), np.float32(0.035032216), np.float32(0.038089965), np.float32(0.038497422), np.float32(0.03671118), np.float32(0.03850308), np.float32(0.037643272), np.float32(0.037825946), np.float32(0.038669705), np.float32(0.037270505), np.float32(0.037461042), np.float32(0.03808675), np.float32(0.038013935), np.float32(0.038214736), np.float32(0.03952071), np.float32(0.0419808), np.float32(0.039022643), np.float32(0.038491298), np.float32(0.03762517), np.float32(0.039362475), np.float32(0.044715445), np.float32(0.042781558), np.float32(0.041231234), np.float32(0.043553777), np.float32(0.04302454), np.float32(0.04308039), np.float32(0.043045778), np.float32(0.04847816), np.float32(0.048038334), np.float32(0.045637276), np.float32(0.044418376), np.float32(0.0439873), np.float32(0.04268295), np.float32(0.042860147), np.float32(0.044112917), np.float32(0.04317043), np.float32(0.042413384), np.float32(0.043566212), np.float32(0.048232753), np.float32(0.04795226), np.float32(0.055400264), np.float32(0.05341455), np.float32(0.05797831), np.float32(0.07150914), np.float32(0.06463305), np.float32(0.05750535), np.float32(0.050067563), np.float32(0.05329334), np.float32(0.054572627), np.float32(0.056180242), np.float32(0.050582588), np.float32(0.04719731), np.float32(0.051370446), np.float32(0.051169053), np.float32(0.047580697), np.float32(0.048998237), np.float32(0.04903062), np.float32(0.04704814), np.float32(0.047463544), np.float32(0.05129984), np.float32(0.056372628), np.float32(0.052916206), np.float32(0.05623442), np.float32(0.06333699), np.float32(0.05934267), np.float32(0.058156963), np.float32(0.05817559), np.float32(0.051124047), np.float32(0.049108263), np.float32(0.060391504), np.float32(0.061822202), np.float32(0.05956619), np.float32(0.06307166), np.float32(0.07653688), np.float32(0.09029482), np.float32(0.09402521), np.float32(0.10196733), np.float32(0.11896067), np.float32(0.14284424), np.float32(0.15063284), np.float32(0.1738734), np.float32(0.18658155), np.float32(0.1761976), np.float32(0.16008599), np.float32(0.15733305), np.float32(0.14793417), np.float32(0.13643688), np.float32(0.12256762), np.float32(0.12005444), np.float32(0.12238656), np.float32(0.11754714), np.float32(0.10837898), np.float32(0.106606066), np.float32(0.09620344), np.float32(0.10006806), np.float32(0.09940757), np.float32(0.101334736), np.float32(0.09765002), np.float32(0.09625534), np.float32(0.08631347), np.float32(0.082986236), np.float32(0.07911348), np.float32(0.07130947), np.float32(0.0634055), np.float32(0.056756284), np.float32(0.04860369), np.float32(0.05017247), np.float32(0.047210608), np.float32(0.0441602), np.float32(0.04585539), np.float32(0.044120554), np.float32(0.050433557), np.float32(0.056626145), np.float32(0.058169987), np.float32(0.054442186), np.float32(0.05983414), np.float32(0.059913978), np.float32(0.060445547), np.float32(0.054011606), np.float32(0.05098038), np.float32(0.04973787), np.float32(0.049877193), np.float32(0.050459813), np.float32(0.051601484), np.float32(0.051131044), np.float32(0.057560276), np.float32(0.058942102), np.float32(0.057053924), np.float32(0.0603048), np.float32(0.070542976), np.float32(0.064936355), np.float32(0.06481377), np.float32(0.07733796), np.float32(0.07440876), np.float32(0.06487351), np.float32(0.059449717), np.float32(0.055601925), np.float32(0.05290737), np.float32(0.05030405), np.float32(0.04944045), np.float32(0.044695314), np.float32(0.04652544), np.float32(0.042286437), np.float32(0.040053535), np.float32(0.03853353), np.float32(0.037733503), np.float32(0.03549922), np.float32(0.036032744), np.float32(0.04577063), np.float32(0.051597238), np.float32(0.048775524), np.float32(0.05279274), np.float32(0.06280295), np.float32(0.061129704), np.float32(0.062397745), np.float32(0.06495651), np.float32(0.06267119), np.float32(0.061762214), np.float32(0.06470143), np.float32(0.06675468), np.float32(0.06833956), np.float32(0.065680556), np.float32(0.066106424), np.float32(0.065015), np.float32(0.070343584), np.float32(0.06896478), np.float32(0.06599456), np.float32(0.06888601), np.float32(0.0758336), np.float32(0.0727044), np.float32(0.06694786), np.float32(0.06620128), np.float32(0.06301526), np.float32(0.051265996), np.float32(0.051709764), np.float32(0.06401799), np.float32(0.063270405), np.float32(0.055212982), np.float32(0.05794144), np.float32(0.06252572), np.float32(0.05795623), np.float32(0.057326563), np.float32(0.059018206), np.float32(0.058687177), np.float32(0.052923333), np.float32(0.053883985), np.float32(0.057171956), np.float32(0.05503101), np.float32(0.047661956), np.float32(0.04796518), np.float32(0.053141546), np.float32(0.050132502), np.float32(0.04457835), np.float32(0.052951314), np.float32(0.058053777), np.float32(0.055018216), np.float32(0.057461277), np.float32(0.070932195), np.float32(0.07955043), np.float32(0.077683926), np.float32(0.09351922), np.float32(0.113896936), np.float32(0.12284589), np.float32(0.13040687), np.float32(0.15348732), np.float32(0.19843093), np.float32(0.21983352), np.float32(0.25048032), np.float32(0.32825968), np.float32(0.35561457), np.float32(0.348358), np.float32(0.45417655), np.float32(0.52592266), np.float32(0.5541756), np.float32(0.60106933), np.float32(0.6548029), np.float32(0.66866904), np.float32(0.62113166), np.float32(0.59822166), np.float32(0.54579705), np.float32(0.39517224), np.float32(0.3353218), np.float32(0.28451356), np.float32(0.24157648), np.float32(0.2403809), np.float32(0.19255403), np.float32(0.15512559), np.float32(0.14651248), np.float32(0.13595517), np.float32(0.106315784), np.float32(0.10780991), np.float32(0.09629315), np.float32(0.07113808), np.float32(0.058307968), np.float32(0.053284947), np.float32(0.046797235), np.float32(0.039021462), np.float32(0.03272122), np.float32(0.035680782), np.float32(0.03718528), np.float32(0.034848645), np.float32(0.032576073), np.float32(0.03666134), np.float32(0.0432859), np.float32(0.04479057), np.float32(0.046435308), np.float32(0.05595002), np.float32(0.059822638), np.float32(0.054016296), np.float32(0.06506601), np.float32(0.072337784), np.float32(0.07334043), np.float32(0.07087603), np.float32(0.071280405), np.float32(0.061846916), np.float32(0.048744414), np.float32(0.049498007), np.float32(0.051150862), np.float32(0.045611616), np.float32(0.04331745), np.float32(0.046151195), np.float32(0.048506126), np.float32(0.044129062), np.float32(0.04946312), np.float32(0.053922318), np.float32(0.048379365), np.float32(0.044768225), np.float32(0.044604667), np.float32(0.04083669), np.float32(0.03460633), np.float32(0.03153582), np.float32(0.03255267), np.float32(0.031007238), np.float32(0.025320195), np.float32(0.026760016), np.float32(0.027924314), np.float32(0.025193078), np.float32(0.02316885), np.float32(0.02849422), np.float32(0.03312196), np.float32(0.033903297), np.float32(0.033783257), np.float32(0.04419225), np.float32(0.05636282), np.float32(0.06307997), np.float32(0.07095148), np.float32(0.082672074), np.float32(0.08437185), np.float32(0.09360959), np.float32(0.103141084), np.float32(0.11467798), np.float32(0.11506679), np.float32(0.11430047), np.float32(0.1188642), np.float32(0.12567274), np.float32(0.12760165), np.float32(0.12842311), np.float32(0.13405481), np.float32(0.13024037), np.float32(0.12548408), np.float32(0.12583944), np.float32(0.13142063), np.float32(0.12009328), np.float32(0.11310028), np.float32(0.119872905), np.float32(0.120142154), np.float32(0.11280719), np.float32(0.10571222), np.float32(0.0918855), np.float32(0.07167411), np.float32(0.06414574), np.float32(0.062349312), np.float32(0.053389024), np.float32(0.0494388), np.float32(0.049881686), np.float32(0.05049185), np.float32(0.056017775), np.float32(0.058213875), np.float32(0.055295497), np.float32(0.06054608), np.float32(0.064771876), np.float32(0.065774515), np.float32(0.065796085), np.float32(0.07420501), np.float32(0.08251525), np.float32(0.09263793), np.float32(0.097662695), np.float32(0.10535205), np.float32(0.10720463), np.float32(0.11565974), np.float32(0.11902841), np.float32(0.11148332), np.float32(0.11666831), np.float32(0.14006138), np.float32(0.14694816), np.float32(0.12316223), np.float32(0.11874963), np.float32(0.12405017), np.float32(0.12378543), np.float32(0.11569872), np.float32(0.119896695), np.float32(0.14686951), np.float32(0.1436716), np.float32(0.13917468), np.float32(0.130716), np.float32(0.14418063), np.float32(0.1390284), np.float32(0.122592494), np.float32(0.108704515), np.float32(0.095681906), np.float32(0.092676155), np.float32(0.07955757), np.float32(0.07511938), np.float32(0.074263506), np.float32(0.06575974), np.float32(0.062646545), np.float32(0.070174076), np.float32(0.07108129), np.float32(0.066567115), np.float32(0.076991834), np.float32(0.082843855), np.float32(0.08139777), np.float32(0.08984657), np.float32(0.10183839), np.float32(0.10561094), np.float32(0.103218056), np.float32(0.11943567), np.float32(0.13421308), np.float32(0.13568938), np.float32(0.12774616), np.float32(0.13069248), np.float32(0.15560772), np.float32(0.16314107), np.float32(0.16201335), np.float32(0.17062727), np.float32(0.20055325), np.float32(0.22226536), np.float32(0.21793012), np.float32(0.22566172), np.float32(0.2657863), np.float32(0.26085478), np.float32(0.25340787), np.float32(0.27766803), np.float32(0.29457048), np.float32(0.32330498), np.float32(0.36884516), np.float32(0.34549713), np.float32(0.35330006), np.float32(0.3321095), np.float32(0.3153577), np.float32(0.27676556), np.float32(0.2737377), np.float32(0.2600068), np.float32(0.21977349), np.float32(0.2089494), np.float32(0.19950157), np.float32(0.18201971), np.float32(0.14361481), np.float32(0.12663728), np.float32(0.121302776), np.float32(0.106782384), np.float32(0.09941874), np.float32(0.097993456), np.float32(0.09500668), np.float32(0.10171574), np.float32(0.091842815), np.float32(0.083009645), np.float32(0.074385725), np.float32(0.06800844), np.float32(0.056800846), np.float32(0.056414507), np.float32(0.058808856), np.float32(0.05563924), np.float32(0.0543364), np.float32(0.05682116), np.float32(0.059462465), np.float32(0.060194988), np.float32(0.06500502), np.float32(0.071045704), np.float32(0.07011156), np.float32(0.07247877), np.float32(0.073982045), np.float32(0.07793733), np.float32(0.072255485), np.float32(0.07009061), np.float32(0.0710804), np.float32(0.078823656), np.float32(0.07993814), np.float32(0.07366817), np.float32(0.08151181), np.float32(0.080426425), np.float32(0.08003819), np.float32(0.08226097), np.float32(0.092018075), np.float32(0.09782297), np.float32(0.09216392), np.float32(0.1060074), np.float32(0.122210115), np.float32(0.12624516), np.float32(0.12533675), np.float32(0.13589402), np.float32(0.13486513), np.float32(0.11550601), np.float32(0.11098813), np.float32(0.11815025), np.float32(0.11860923), np.float32(0.10528742), np.float32(0.10838683), np.float32(0.118724585), np.float32(0.11427722), np.float32(0.1156917), np.float32(0.11717389), np.float32(0.11133157), np.float32(0.09952962), np.float32(0.10390964), np.float32(0.09725262), np.float32(0.09113067), np.float32(0.085622855), np.float32(0.08148254), np.float32(0.0812124), np.float32(0.07681067), np.float32(0.06914014), np.float32(0.058256753), np.float32(0.0552644), np.float32(0.047150653), np.float32(0.045301687), np.float32(0.0427482), np.float32(0.03678781), np.float32(0.035756793), np.float32(0.033427767), np.float32(0.03190743), np.float32(0.033040892), np.float32(0.03346002), np.float32(0.03182628), np.float32(0.03345773), np.float32(0.029132025), np.float32(0.027867971), np.float32(0.028223356), np.float32(0.023729173), np.float32(0.02319686), np.float32(0.023154791), np.float32(0.024436664), np.float32(0.023927204), np.float32(0.024480678), np.float32(0.030361695), np.float32(0.03877395), np.float32(0.04362964), np.float32(0.051641636), np.float32(0.05950651), np.float32(0.06792221), np.float32(0.07739135), np.float32(0.09127117), np.float32(0.10261326), np.float32(0.10774267), np.float32(0.1203195), np.float32(0.124443814), np.float32(0.120210476), np.float32(0.109751746), np.float32(0.10001099), np.float32(0.109638184), np.float32(0.10691483), np.float32(0.1069641), np.float32(0.11214875), np.float32(0.11173223), np.float32(0.114825055), np.float32(0.12766421), np.float32(0.14163484), np.float32(0.13835454), np.float32(0.1258106), np.float32(0.12264999), np.float32(0.1250355), np.float32(0.12518747), np.float32(0.13484983), np.float32(0.14190288), np.float32(0.1363093), np.float32(0.13051614), np.float32(0.1584414), np.float32(0.18943462), np.float32(0.17912571), np.float32(0.17874742), np.float32(0.22420149), np.float32(0.28210288), np.float32(0.29350185), np.float32(0.25350413), np.float32(0.28033635), np.float32(0.29866642), np.float32(0.27343547), np.float32(0.2748736), np.float32(0.27817369), np.float32(0.26421678), np.float32(0.25081566), np.float32(0.25956738), np.float32(0.2596641), np.float32(0.2663038), np.float32(0.28008148), np.float32(0.26425526), np.float32(0.28055227), np.float32(0.27192447), np.float32(0.29026067), np.float32(0.27967766), np.float32(0.2280204), np.float32(0.2050923), np.float32(0.21835832), np.float32(0.21152471), np.float32(0.2151444), np.float32(0.21557376), np.float32(0.2397212), np.float32(0.28155616), np.float32(0.3189984), np.float32(0.36107814), np.float32(0.42321205), np.float32(0.48273796), np.float32(0.45823163), np.float32(0.4675268), np.float32(0.5225234), np.float32(0.48278442), np.float32(0.52851164), np.float32(0.56064945), np.float32(0.52328986), np.float32(0.5486031), np.float32(0.54844886), np.float32(0.64204216), np.float32(0.65927213), np.float32(0.73993284), np.float32(0.7335187), np.float32(0.7656933), np.float32(0.77161616), np.float32(0.8052928), np.float32(0.7678409), np.float32(0.71785027), np.float32(0.68876165), np.float32(0.6241969), np.float32(0.58047503), np.float32(0.5670113), np.float32(0.5588582), np.float32(0.5739623), np.float32(0.5852448), np.float32(0.5605101), np.float32(0.5351379), np.float32(0.54510516), np.float32(0.52930665), np.float32(0.5399925), np.float32(0.53530747), np.float32(0.46356758), np.float32(0.43287757), np.float32(0.39386722), np.float32(0.3475517), np.float32(0.3443109), np.float32(0.30684024), np.float32(0.29675406), np.float32(0.29385924), np.float32(0.2809849), np.float32(0.25013933), np.float32(0.222455), np.float32(0.24298382), np.float32(0.24851432), np.float32(0.22530265), np.float32(0.22863936), np.float32(0.25362912), np.float32(0.2440438), np.float32(0.24961317), np.float32(0.2634639), np.float32(0.26126888), np.float32(0.26516584), np.float32(0.27953205), np.float32(0.266625), np.float32(0.26006266), np.float32(0.2479178), np.float32(0.24952805), np.float32(0.26622406), np.float32(0.24459569), np.float32(0.21443741), np.float32(0.25042036), np.float32(0.27772936), np.float32(0.26768017), np.float32(0.26280525), np.float32(0.28992102), np.float32(0.32283664), np.float32(0.31911746), np.float32(0.32911623), np.float32(0.35549363), np.float32(0.36069715), np.float32(0.35238773), np.float32(0.33205125), np.float32(0.36744782), np.float32(0.35987863), np.float32(0.3290238), np.float32(0.32190302), np.float32(0.33885098), np.float32(0.33855864), np.float32(0.33466366), np.float32(0.3602302), np.float32(0.35704467), np.float32(0.37281245), np.float32(0.4027265), np.float32(0.46995413), np.float32(0.48217595), np.float32(0.47660854), np.float32(0.48508894), np.float32(0.5464821), np.float32(0.5272318), np.float32(0.5208283), np.float32(0.49896634), np.float32(0.48871776), np.float32(0.46952707), np.float32(0.110572144)], 'MWWYRFLSKAPYIYNKSAAVSRDMKLNPQQAPLYGQGVITVQLADEELAADEEGVDYFLLFAGSTQRHLTSTLRSSHDTLQAVCPAHDCCEGVLVTLCSVARVVTEVPEELSVGCVAPLAEQRFSFVQDLAFDMAQFLVSTAGRTNALDGALMLDECQIPLQECERLDESLALALHHLALPPGWSLLGNKLTNSTELNPQETLLHFSARRGLFRVTNFLLQQPGAKQALRLSNRQGHTPSAVAASRGHRRLHELLTDLNTHTLTVRIRPGREPPTLQKSVEQLLHLICHLHAKGVSALDLEFDCLHTAAECCDGVKTEETCVGKVQQANASKCSDTTAEGSWVENCPVESSCTDLVHGETEKAEKDWSSSVSTPTSEVRPEEHGLASLEERSLSEGARSEEERANLTAGILPPAGCGEQAEETDIAEAVIQEGQEATEGEDRSEQEEEHSTARRKQEEETNCESTDRITPSGDTEALVMGQSPSSEGSEVSDNSDSEMKDCCHDEETLGREEMKLNEALCDVLSSEKTANDGLTEPVSTSGDLPNPSLIDSEPQSPNNETSNEPLVENDVTENPKTPDAVDGASDSHNSATREVDVIKTEDAVIAAGNEENDTAEETDFSTTSPRKMYERHKRRYSLCAKGERAVDVVLIKMETGIWPNDFIPTSVSHPSISPGLESQNTSLLHQEQAVRQSDEPLTGGDTASEVSVSCSSTDDTASLGPPSSSPEGSQGPACSWSPEEGIQTGANTCAEPDGGGGGGAGEAEEEAKDRVTEVPRRSCLLRNSIRSLSPLRRHSWGPGKNNGADTEMNQRSYSLEGLSGVQEELRSPTAQGPRVLEPLRRPRHDSDDRGSLVSLTEEQEDLGEHGRLQEAKSRRYRPLRNSCSPMTLPLTKSVSMLAISQRDIDGMRSFSSTSGSLAYSISEEEPGPLRSDTEGKTATKVSRTFSYLKNKMYKKTREKEREKREKEKEGKEKDKKTVNGHLFTAVSSGHASQCSQCSRALTSKEAFHCTHCNASVHKGCRDSLPVCAKVKMKLPKQQFAVPDSSSFPTVTMRNKSGGTRERPWSAILSPEDHSSLIIPSSRRHNSIMNFHGNNLSKSLSISNIAGPVFDEMPIKGLRYLSQSTDSLNRTNQVTESMESLTDEGTEMMDGQLMGEFEAEAKELEADSWSLGVEQQYLQQLDKELVKRQDVIYELMQTEMHHIRTLRIMSEVYSKGLQKEAQLELQTVERLLPALDELVELHTQHLLRLLERKRECQLEAGSLEGGFIINRIGDILVSQFSGSSGESMRRIYGRFCSRHNEAVNLYKDLLTKDKRFKAFIKKKMSSSIVRRLGIPECILLVTQRITKYPVLIQRMLQHTKESEDDFEDLTEAVRLVKEVIAAVDSKVNEHEKRRRLKDFHGRMDGKSIMMRKSGQIFAREDLLRRRLIHDGALQLKNSQGRLKDVHALLLSDVFIFLQEKDQKYVFAMLDQRSTVISLQKLIIREVANEERGLFLITAGIEKPEMMEVLASSKDERNTWIQLIQEAMQSMEKDEDEGIPSETEDDKRQLETKAKEMRDLLRQKDTEIMSLLEEKVRLFRGMWEGSSPAAEACQQAEPFFRSACSLEPPRGASIMKDALQEVETLQALVNGSLGGAMASVQEGVGVGPVCLPRRAETFGGFDSHQMHSSKSGDRDEGEDTVGDLRRTESDSVLKKGGNANLLLLLKRNSEQVLHSVSNLHLLLSTLQAVVVQQDSFIEDQRQALSERSSSCTSLSRPPSRPSSLVEQEKQRSLEKQRQELASLQRQQAAHAEEKRRREREWEFRGEQLSEREVLVHIQEEEVLKQHKKLEQEKQELHRKKEEYQKDLERLRDAQRKLERDRESVQRHLDNMGELRLAERTPSTTSDDSQFPGSSQSLEADPLELSSSCSLPSPQPQQSKPKGKSLNPFTLSSSSANVKINVTTVHAAAAHLQHRGRTA': [np.float32(0.71576756), np.float32(0.78841174), np.float32(0.8095035), np.float32(0.6882024), np.float32(0.74881214), np.float32(0.76893896), np.float32(0.6584161), np.float32(0.56691676), np.float32(0.5944981), np.float32(0.65131015), np.float32(0.8530645), np.float32(0.8879669), np.float32(0.8737976), np.float32(0.85694283), np.float32(0.88926655), np.float32(0.8967612), np.float32(0.8833222), np.float32(0.9059375), np.float32(0.8943307), np.float32(0.8392767), np.float32(0.7895109), np.float32(0.68772554), np.float32(0.6545612), np.float32(0.5857688), np.float32(0.52252567), np.float32(0.45384473), np.float32(0.44456372), np.float32(0.41778183), np.float32(0.39701763), np.float32(0.33553728), np.float32(0.29768026), np.float32(0.28785667), np.float32(0.2726345), np.float32(0.2841318), np.float32(0.22572438), np.float32(0.21354082), np.float32(0.1838892), np.float32(0.15798049), np.float32(0.15684883), np.float32(0.15131226), np.float32(0.1440183), np.float32(0.15365271), np.float32(0.15781215), np.float32(0.1503364), np.float32(0.13746467), np.float32(0.13313909), np.float32(0.12235173), np.float32(0.097272485), np.float32(0.07881491), np.float32(0.06912244), np.float32(0.060900822), np.float32(0.0639917), np.float32(0.07069689), np.float32(0.08184983), np.float32(0.09383595), np.float32(0.10431109), np.float32(0.10441482), np.float32(0.09942217), np.float32(0.0889378), np.float32(0.08532416), np.float32(0.08051739), np.float32(0.07451569), np.float32(0.079161115), np.float32(0.077652656), np.float32(0.074294984), np.float32(0.068003416), np.float32(0.071633585), np.float32(0.07419939), np.float32(0.073671795), np.float32(0.087214634), np.float32(0.098233074), np.float32(0.09997348), np.float32(0.10235361), np.float32(0.12121224), np.float32(0.12664461), np.float32(0.13205758), np.float32(0.14524738), np.float32(0.14499657), np.float32(0.14077103), np.float32(0.13295925), np.float32(0.13033794), np.float32(0.120647736), np.float32(0.106805794), np.float32(0.08757132), np.float32(0.072461575), np.float32(0.0659055), np.float32(0.054875348), np.float32(0.04821412), np.float32(0.045825213), np.float32(0.041001935), np.float32(0.038863186), np.float32(0.040490504), np.float32(0.041147612), np.float32(0.038686156), np.float32(0.041824605), np.float32(0.043433946), np.float32(0.04909131), np.float32(0.05368841), np.float32(0.057017792), np.float32(0.057585537), np.float32(0.05451044), np.float32(0.059980173), np.float32(0.058738187), np.float32(0.056319527), np.float32(0.05506039), np.float32(0.058567952), np.float32(0.06294847), np.float32(0.069011666), np.float32(0.076658435), np.float32(0.08682323), np.float32(0.10330357), np.float32(0.121377), np.float32(0.120532505), np.float32(0.13414378), np.float32(0.12556024), np.float32(0.11867445), np.float32(0.11691437), np.float32(0.119982824), np.float32(0.09792991), np.float32(0.09748309), np.float32(0.089471), np.float32(0.07573807), np.float32(0.055271585), np.float32(0.049103573), np.float32(0.047302805), np.float32(0.0424744), np.float32(0.037193716), np.float32(0.03706346), np.float32(0.040079433), np.float32(0.039215807), np.float32(0.03699892), np.float32(0.0403802), np.float32(0.043545347), np.float32(0.042254712), np.float32(0.042563245), np.float32(0.045233898), np.float32(0.051620215), np.float32(0.05288975), np.float32(0.05752198), np.float32(0.06457906), np.float32(0.05969233), np.float32(0.060517866), np.float32(0.0576814), np.float32(0.06567434), np.float32(0.07130568), np.float32(0.06640273), np.float32(0.07964253), np.float32(0.085055046), np.float32(0.08416546), np.float32(0.094246656), np.float32(0.11864762), np.float32(0.12857728), np.float32(0.119784854), np.float32(0.13217184), np.float32(0.1376557), np.float32(0.124040954), np.float32(0.1121441), np.float32(0.111276895), np.float32(0.10136845), np.float32(0.08567545), np.float32(0.07920974), np.float32(0.07462472), np.float32(0.06917281), np.float32(0.06252636), np.float32(0.058463696), np.float32(0.05981604), np.float32(0.056174956), np.float32(0.05341056), np.float32(0.049864538), np.float32(0.052787192), np.float32(0.05192607), np.float32(0.058007695), np.float32(0.05548436), np.float32(0.058043607), np.float32(0.048018303), np.float32(0.042767804), np.float32(0.044311874), np.float32(0.04559006), np.float32(0.04929661), np.float32(0.052833766), np.float32(0.056208123), np.float32(0.059363898), np.float32(0.06750166), np.float32(0.09876024), np.float32(0.12420865), np.float32(0.118799396), np.float32(0.12816197), np.float32(0.1542052), np.float32(0.16245846), np.float32(0.15752527), np.float32(0.15060313), np.float32(0.14499657), np.float32(0.14192761), np.float32(0.1356711), np.float32(0.117543004), np.float32(0.0995071), np.float32(0.10411037), np.float32(0.10963791), np.float32(0.116787374), np.float32(0.111659184), np.float32(0.10267409), np.float32(0.084281385), np.float32(0.07605576), np.float32(0.070327975), np.float32(0.06360241), np.float32(0.05609012), np.float32(0.05024341), np.float32(0.04651182), np.float32(0.040829215), np.float32(0.042668924), np.float32(0.042470146), np.float32(0.0474244), np.float32(0.04801481), np.float32(0.05020377), np.float32(0.057661526), np.float32(0.071334824), np.float32(0.07800449), np.float32(0.082818866), np.float32(0.09273573), np.float32(0.103342414), np.float32(0.1079432), np.float32(0.11025603), np.float32(0.11692861), np.float32(0.1494693), np.float32(0.16020718), np.float32(0.1966913), np.float32(0.20403236), np.float32(0.2469402), np.float32(0.32472456), np.float32(0.4481569), np.float32(0.481475), np.float32(0.58754116), np.float32(0.62822455), np.float32(0.6086279), np.float32(0.6474501), np.float32(0.6140874), np.float32(0.57677466), np.float32(0.6370288), np.float32(0.62542146), np.float32(0.57302916), np.float32(0.54020303), np.float32(0.56845534), np.float32(0.5215815), np.float32(0.46503013), np.float32(0.4303111), np.float32(0.3715035), np.float32(0.22804937), np.float32(0.18454418), np.float32(0.17869687), np.float32(0.14442621), np.float32(0.13284527), np.float32(0.11405006), np.float32(0.108626425), np.float32(0.115634784), np.float32(0.11507834), np.float32(0.1059969), np.float32(0.10922463), np.float32(0.104256116), np.float32(0.10410305), np.float32(0.12286798), np.float32(0.13089582), np.float32(0.114454046), np.float32(0.12487552), np.float32(0.1387579), np.float32(0.13674264), np.float32(0.13830186), np.float32(0.14989832), np.float32(0.14548476), np.float32(0.117553286), np.float32(0.12454818), np.float32(0.13685232), np.float32(0.115729995), np.float32(0.096550055), np.float32(0.096449636), np.float32(0.09612463), np.float32(0.08915775), np.float32(0.08598893), np.float32(0.09619877), np.float32(0.08064062), np.float32(0.08605285), np.float32(0.07939213), np.float32(0.08226987), np.float32(0.08222888), np.float32(0.0751195), np.float32(0.068204336), np.float32(0.0658918), np.float32(0.060961), np.float32(0.059372004), np.float32(0.061910957), np.float32(0.058548186), np.float32(0.049723912), np.float32(0.060012564), np.float32(0.06292294), np.float32(0.05866386), np.float32(0.06252561), np.float32(0.07211729), np.float32(0.07043868), np.float32(0.068521544), np.float32(0.07733453), np.float32(0.08121003), np.float32(0.083009064), np.float32(0.09317137), np.float32(0.10794467), np.float32(0.10483587), np.float32(0.12868598), np.float32(0.13920057), np.float32(0.13590388), np.float32(0.1666956), np.float32(0.17364919), np.float32(0.17796671), np.float32(0.18071902), np.float32(0.18066706), np.float32(0.20934086), np.float32(0.21893223), np.float32(0.2564061), np.float32(0.31272182), np.float32(0.38831082), np.float32(0.44431704), np.float32(0.47729692), np.float32(0.515404), np.float32(0.6105657), np.float32(0.6346341), np.float32(0.64138925), np.float32(0.7027943), np.float32(0.7654064), np.float32(0.8064825), np.float32(0.80792123), np.float32(0.84617496), np.float32(0.83504534), np.float32(0.8361831), np.float32(0.84967893), np.float32(0.84631866), np.float32(0.8703136), np.float32(0.88199836), np.float32(0.9100586), np.float32(0.91613334), np.float32(0.92904055), np.float32(0.9370557), np.float32(0.9368106), np.float32(0.93539363), np.float32(0.9346932), np.float32(0.9401618), np.float32(0.94980896), np.float32(0.9502818), np.float32(0.94597787), np.float32(0.95324993), np.float32(0.9556416), np.float32(0.95460534), np.float32(0.95072854), np.float32(0.9483958), np.float32(0.9381394), np.float32(0.941718), np.float32(0.9350335), np.float32(0.9371288), np.float32(0.93867624), np.float32(0.9344967), np.float32(0.93305403), np.float32(0.9337104), np.float32(0.9372384), np.float32(0.9356239), np.float32(0.94423443), np.float32(0.9429192), np.float32(0.94977665), np.float32(0.9550124), np.float32(0.9563316), np.float32(0.9602284), np.float32(0.9611475), np.float32(0.9626025), np.float32(0.9631396), np.float32(0.9636737), np.float32(0.9635539), np.float32(0.9666871), np.float32(0.9695467), np.float32(0.9712397), np.float32(0.9724727), np.float32(0.97431415), np.float32(0.9759571), np.float32(0.97617686), np.float32(0.97627467), np.float32(0.9759847), np.float32(0.97552866), np.float32(0.97647786), np.float32(0.9768852), np.float32(0.9761461), np.float32(0.9743386), np.float32(0.9738152), np.float32(0.97379917), np.float32(0.9708466), np.float32(0.96922606), np.float32(0.9692936), np.float32(0.9693124), np.float32(0.9689978), np.float32(0.96860105), np.float32(0.9682684), np.float32(0.9682246), np.float32(0.9666442), np.float32(0.9663645), np.float32(0.9643446), np.float32(0.96374613), np.float32(0.9673826), np.float32(0.9668756), np.float32(0.9682335), np.float32(0.9685279), np.float32(0.96814954), np.float32(0.9711846), np.float32(0.9693858), np.float32(0.97152936), np.float32(0.97174495), np.float32(0.97067386), np.float32(0.97193146), np.float32(0.9715418), np.float32(0.9744623), np.float32(0.9743611), np.float32(0.97573507), np.float32(0.97604287), np.float32(0.97727513), np.float32(0.9762404), np.float32(0.972853), np.float32(0.9692007), np.float32(0.96693724), np.float32(0.96750903), np.float32(0.966393), np.float32(0.9675153), np.float32(0.9697054), np.float32(0.97038865), np.float32(0.969479), np.float32(0.9700384), np.float32(0.97067225), np.float32(0.96797615), np.float32(0.9672986), np.float32(0.96389085), np.float32(0.95915943), np.float32(0.9611812), np.float32(0.95795643), np.float32(0.9556262), np.float32(0.9545521), np.float32(0.9575311), np.float32(0.95961624), np.float32(0.9629257), np.float32(0.9641677), np.float32(0.9668308), np.float32(0.9696638), np.float32(0.9701164), np.float32(0.97060263), np.float32(0.97035426), np.float32(0.97072226), np.float32(0.9709886), np.float32(0.9706805), np.float32(0.9702874), np.float32(0.9710859), np.float32(0.9715745), np.float32(0.9723292), np.float32(0.9701525), np.float32(0.9698259), np.float32(0.9694174), np.float32(0.9714569), np.float32(0.971474), np.float32(0.97289103), np.float32(0.9732915), np.float32(0.9746504), np.float32(0.97479963), np.float32(0.97509956), np.float32(0.9769363), np.float32(0.97726554), np.float32(0.97686553), np.float32(0.9767853), np.float32(0.977015), np.float32(0.97721964), np.float32(0.9774844), np.float32(0.9777764), np.float32(0.9776984), np.float32(0.978512), np.float32(0.9789538), np.float32(0.978823), np.float32(0.97959304), np.float32(0.9791574), np.float32(0.9792221), np.float32(0.9793061), np.float32(0.9803883), np.float32(0.9794907), np.float32(0.9796696), np.float32(0.9797736), np.float32(0.9794654), np.float32(0.9799004), np.float32(0.9797298), np.float32(0.9793844), np.float32(0.97867477), np.float32(0.97833097), np.float32(0.97807956), np.float32(0.9762047), np.float32(0.9751794), np.float32(0.97492653), np.float32(0.9744946), np.float32(0.97361153), np.float32(0.97356987), np.float32(0.9732737), np.float32(0.9723006), np.float32(0.9718517), np.float32(0.97026616), np.float32(0.96880597), np.float32(0.9681598), np.float32(0.9652826), np.float32(0.9642326), np.float32(0.9603107), np.float32(0.9567611), np.float32(0.95397156), np.float32(0.947933), np.float32(0.93988997), np.float32(0.9385354), np.float32(0.9354116), np.float32(0.9220565), np.float32(0.9250619), np.float32(0.9185173), np.float32(0.91831607), np.float32(0.9357812), np.float32(0.94239867), np.float32(0.9415402), np.float32(0.9272454), np.float32(0.9264945), np.float32(0.92948174), np.float32(0.924982), np.float32(0.93270314), np.float32(0.9364886), np.float32(0.93744653), np.float32(0.94262123), np.float32(0.94637173), np.float32(0.95046324), np.float32(0.95896536), np.float32(0.9627221), np.float32(0.9645045), np.float32(0.96796036), np.float32(0.9704882), np.float32(0.97223705), np.float32(0.973329), np.float32(0.9747099), np.float32(0.9755028), np.float32(0.97836626), np.float32(0.9793571), np.float32(0.98087883), np.float32(0.9814078), np.float32(0.98134834), np.float32(0.9815833), np.float32(0.9815772), np.float32(0.9810643), np.float32(0.9813378), np.float32(0.98101383), np.float32(0.98105204), np.float32(0.9810994), np.float32(0.9814088), np.float32(0.9814488), np.float32(0.9813814), np.float32(0.9800956), np.float32(0.97915983), np.float32(0.97895426), np.float32(0.97892064), np.float32(0.97828925), np.float32(0.9785225), np.float32(0.9778546), np.float32(0.97789955), np.float32(0.9780246), np.float32(0.977635), np.float32(0.97695065), np.float32(0.976852), np.float32(0.9777135), np.float32(0.97707385), np.float32(0.97738224), np.float32(0.97747815), np.float32(0.97819763), np.float32(0.97908413), np.float32(0.97892475), np.float32(0.97926784), np.float32(0.97953314), np.float32(0.9784379), np.float32(0.97879595), np.float32(0.9782491), np.float32(0.97846687), np.float32(0.9789803), np.float32(0.97807264), np.float32(0.97769904), np.float32(0.97827107), np.float32(0.9790446), np.float32(0.9793194), np.float32(0.97899115), np.float32(0.9788204), np.float32(0.9778411), np.float32(0.9772858), np.float32(0.9779092), np.float32(0.9757203), np.float32(0.9757116), np.float32(0.97539085), np.float32(0.973018), np.float32(0.9724449), np.float32(0.97211313), np.float32(0.9710386), np.float32(0.9713742), np.float32(0.9706224), np.float32(0.9721387), np.float32(0.9724946), np.float32(0.9736549), np.float32(0.97317165), np.float32(0.97329515), np.float32(0.9748257), np.float32(0.9732529), np.float32(0.9735064), np.float32(0.9740536), np.float32(0.9736294), np.float32(0.97409135), np.float32(0.97452533), np.float32(0.9740689), np.float32(0.9736767), np.float32(0.9740744), np.float32(0.97277164), np.float32(0.97143036), np.float32(0.97024566), np.float32(0.96910024), np.float32(0.9661352), np.float32(0.955826), np.float32(0.95065594), np.float32(0.93853897), np.float32(0.92990595), np.float32(0.91466254), np.float32(0.89851993), np.float32(0.88191086), np.float32(0.8552305), np.float32(0.82683164), np.float32(0.803504), np.float32(0.7608136), np.float32(0.72993815), np.float32(0.6981658), np.float32(0.66995394), np.float32(0.6063402), np.float32(0.65394694), np.float32(0.6771386), np.float32(0.6592283), np.float32(0.6771331), np.float32(0.63945806), np.float32(0.6184693), np.float32(0.57759696), np.float32(0.57752365), np.float32(0.5426239), np.float32(0.52340204), np.float32(0.49857926), np.float32(0.44602928), np.float32(0.44807187), np.float32(0.4555696), np.float32(0.45035356), np.float32(0.41224277), np.float32(0.41957384), np.float32(0.44434306), np.float32(0.48049688), np.float32(0.50915796), np.float32(0.5016763), np.float32(0.49731618), np.float32(0.47756854), np.float32(0.4566553), np.float32(0.44315085), np.float32(0.48321927), np.float32(0.5071918), np.float32(0.514973), np.float32(0.5516404), np.float32(0.57718337), np.float32(0.61298186), np.float32(0.72188646), np.float32(0.77042645), np.float32(0.8174899), np.float32(0.82649803), np.float32(0.8102475), np.float32(0.82121134), np.float32(0.855063), np.float32(0.884829), np.float32(0.9255668), np.float32(0.9340831), np.float32(0.9415482), np.float32(0.9450493), np.float32(0.95440054), np.float32(0.9600284), np.float32(0.9625879), np.float32(0.96227884), np.float32(0.9611137), np.float32(0.96446013), np.float32(0.96492165), np.float32(0.9650553), np.float32(0.9625647), np.float32(0.9586941), np.float32(0.9644586), np.float32(0.9639687), np.float32(0.9640728), np.float32(0.9613809), np.float32(0.962668), np.float32(0.96440357), np.float32(0.9695227), np.float32(0.9721915), np.float32(0.9708425), np.float32(0.972471), np.float32(0.97344726), np.float32(0.97632295), np.float32(0.977523), np.float32(0.9779638), np.float32(0.9778528), np.float32(0.9780492), np.float32(0.97827494), np.float32(0.9788507), np.float32(0.97875947), np.float32(0.9788248), np.float32(0.97961205), np.float32(0.97980624), np.float32(0.9809699), np.float32(0.9810019), np.float32(0.9807577), np.float32(0.98055524), np.float32(0.9803734), np.float32(0.9798512), np.float32(0.9790092), np.float32(0.97884655), np.float32(0.9788165), np.float32(0.9789812), np.float32(0.9781676), np.float32(0.97882986), np.float32(0.9792621), np.float32(0.97942275), np.float32(0.9802304), np.float32(0.9799367), np.float32(0.9801608), np.float32(0.9806801), np.float32(0.9803264), np.float32(0.9803099), np.float32(0.9803098), np.float32(0.9806784), np.float32(0.980627), np.float32(0.9814078), np.float32(0.9804985), np.float32(0.9814994), np.float32(0.9813641), np.float32(0.98159593), np.float32(0.98169357), np.float32(0.9815637), np.float32(0.98215735), np.float32(0.98230594), np.float32(0.9820093), np.float32(0.98173), np.float32(0.9822776), np.float32(0.98182815), np.float32(0.982313), np.float32(0.98264956), np.float32(0.9829564), np.float32(0.9832091), np.float32(0.98326266), np.float32(0.98352987), np.float32(0.9838806), np.float32(0.98439515), np.float32(0.98402643), np.float32(0.9840316), np.float32(0.9847765), np.float32(0.9847307), np.float32(0.9846384), np.float32(0.9847593), np.float32(0.98479813), np.float32(0.98456925), np.float32(0.9840231), np.float32(0.9835243), np.float32(0.9823585), np.float32(0.97937495), np.float32(0.9760351), np.float32(0.9746327), np.float32(0.9708946), np.float32(0.9648461), np.float32(0.9550749), np.float32(0.9462843), np.float32(0.93870753), np.float32(0.9375804), np.float32(0.9320868), np.float32(0.9164231), np.float32(0.91268545), np.float32(0.9135874), np.float32(0.9116866), np.float32(0.907764), np.float32(0.90031135), np.float32(0.9032349), np.float32(0.9147363), np.float32(0.9088401), np.float32(0.90763897), np.float32(0.91219616), np.float32(0.91159236), np.float32(0.92580336), np.float32(0.9221915), np.float32(0.931008), np.float32(0.9346592), np.float32(0.93801415), np.float32(0.94235736), np.float32(0.9463902), np.float32(0.9528889), np.float32(0.9611379), np.float32(0.9656082), np.float32(0.9672376), np.float32(0.9694968), np.float32(0.9732659), np.float32(0.97469145), np.float32(0.9751625), np.float32(0.97823274), np.float32(0.97850305), np.float32(0.9799882), np.float32(0.97999865), np.float32(0.9795674), np.float32(0.9789969), np.float32(0.9775981), np.float32(0.97811425), np.float32(0.9772932), np.float32(0.97343), np.float32(0.97330666), np.float32(0.97320765), np.float32(0.97511214), np.float32(0.9737066), np.float32(0.97347474), np.float32(0.9746153), np.float32(0.97379917), np.float32(0.972751), np.float32(0.9739431), np.float32(0.9743344), np.float32(0.9766343), np.float32(0.9760399), np.float32(0.9781969), np.float32(0.9773746), np.float32(0.97666806), np.float32(0.9791389), np.float32(0.979446), np.float32(0.9803665), np.float32(0.98034316), np.float32(0.9807581), np.float32(0.9808561), np.float32(0.98093706), np.float32(0.9814983), np.float32(0.9816089), np.float32(0.98115873), np.float32(0.9808389), np.float32(0.9812107), np.float32(0.98119384), np.float32(0.98152256), np.float32(0.98065186), np.float32(0.98134124), np.float32(0.98198223), np.float32(0.98145753), np.float32(0.9802909), np.float32(0.97981036), np.float32(0.97941965), np.float32(0.979251), np.float32(0.97882813), np.float32(0.978753), np.float32(0.9780878), np.float32(0.97820264), np.float32(0.97939336), np.float32(0.97855777), np.float32(0.9791079), np.float32(0.9790981), np.float32(0.97853935), np.float32(0.9788375), np.float32(0.97874725), np.float32(0.97878885), np.float32(0.97838116), np.float32(0.97670686), np.float32(0.9773836), np.float32(0.9754646), np.float32(0.9757354), np.float32(0.97563034), np.float32(0.97573745), np.float32(0.97465205), np.float32(0.97547287), np.float32(0.976886), np.float32(0.97783136), np.float32(0.97802246), np.float32(0.97738975), np.float32(0.9769812), np.float32(0.9755857), np.float32(0.9750929), np.float32(0.9747517), np.float32(0.97729003), np.float32(0.9772335), np.float32(0.97553015), np.float32(0.9760493), np.float32(0.9749741), np.float32(0.9744532), np.float32(0.9750294), np.float32(0.97389245), np.float32(0.9734051), np.float32(0.9719331), np.float32(0.97154725), np.float32(0.96878225), np.float32(0.9679741), np.float32(0.96707994), np.float32(0.9646198), np.float32(0.96564853), np.float32(0.96248716), np.float32(0.9629817), np.float32(0.961455), np.float32(0.9594135), np.float32(0.9587879), np.float32(0.9633627), np.float32(0.9634805), np.float32(0.96406573), np.float32(0.96346396), np.float32(0.96184766), np.float32(0.96646446), np.float32(0.96766037), np.float32(0.9680085), np.float32(0.96676695), np.float32(0.9675522), np.float32(0.9703273), np.float32(0.97075236), np.float32(0.969521), np.float32(0.9703343), np.float32(0.9698945), np.float32(0.9692675), np.float32(0.97063947), np.float32(0.97175276), np.float32(0.9717782), np.float32(0.97216266), np.float32(0.9734238), np.float32(0.9742691), np.float32(0.97551256), np.float32(0.97529924), np.float32(0.97453123), np.float32(0.9758421), np.float32(0.9762437), np.float32(0.97614247), np.float32(0.9751756), np.float32(0.9754351), np.float32(0.97340953), np.float32(0.9728961), np.float32(0.9740553), np.float32(0.96907926), np.float32(0.9673372), np.float32(0.9637573), np.float32(0.9585117), np.float32(0.94272095), np.float32(0.92830443), np.float32(0.8987159), np.float32(0.86993146), np.float32(0.8623384), np.float32(0.83250135), np.float32(0.8313858), np.float32(0.82148796), np.float32(0.79164183), np.float32(0.78674036), np.float32(0.7826671), np.float32(0.73998463), np.float32(0.68917304), np.float32(0.64379954), np.float32(0.61080164), np.float32(0.5656274), np.float32(0.56005174), np.float32(0.5746497), np.float32(0.57673246), np.float32(0.5413892), np.float32(0.5322254), np.float32(0.54007584), np.float32(0.5439241), np.float32(0.574372), np.float32(0.6124275), np.float32(0.61108905), np.float32(0.6311498), np.float32(0.6808025), np.float32(0.69729406), np.float32(0.68359673), np.float32(0.7007878), np.float32(0.73832047), np.float32(0.7495153), np.float32(0.7386486), np.float32(0.7193712), np.float32(0.7563534), np.float32(0.7479072), np.float32(0.7300545), np.float32(0.71346855), np.float32(0.73177606), np.float32(0.69882965), np.float32(0.71084875), np.float32(0.7199724), np.float32(0.72081834), np.float32(0.7387107), np.float32(0.764475), np.float32(0.7977977), np.float32(0.8084898), np.float32(0.83134043), np.float32(0.8344961), np.float32(0.81659544), np.float32(0.8249589), np.float32(0.8080599), np.float32(0.80271524), np.float32(0.787947), np.float32(0.79795706), np.float32(0.8004884), np.float32(0.7813135), np.float32(0.7831291), np.float32(0.73809475), np.float32(0.6705218), np.float32(0.6387818), np.float32(0.648721), np.float32(0.572735), np.float32(0.7031381), np.float32(0.73594254), np.float32(0.66857374), np.float32(0.6669041), np.float32(0.2653147), np.float32(0.24025415), np.float32(0.24858344), np.float32(0.23161058), np.float32(0.22312528), np.float32(0.26352313), np.float32(0.23738088), np.float32(0.20141517), np.float32(0.21935833), np.float32(0.22762348), np.float32(0.22496717), np.float32(0.2343051), np.float32(0.24160977), np.float32(0.2324221), np.float32(0.20719968), np.float32(0.20561573), np.float32(0.21822178), np.float32(0.22393073), np.float32(0.29004905), np.float32(0.3443401), np.float32(0.43146276), np.float32(0.44605953), np.float32(0.47292152), np.float32(0.53846943), np.float32(0.5523585), np.float32(0.56866425), np.float32(0.6313934), np.float32(0.6285741), np.float32(0.6711919), np.float32(0.6940034), np.float32(0.73230714), np.float32(0.75119406), np.float32(0.7638486), np.float32(0.782042), np.float32(0.8148495), np.float32(0.85627294), np.float32(0.8566655), np.float32(0.88207954), np.float32(0.90116596), np.float32(0.91533315), np.float32(0.9368755), np.float32(0.9451224), np.float32(0.9449866), np.float32(0.9482355), np.float32(0.95396835), np.float32(0.9613254), np.float32(0.9655997), np.float32(0.96757764), np.float32(0.96974313), np.float32(0.972959), np.float32(0.9725982), np.float32(0.97323734), np.float32(0.97348547), np.float32(0.97274774), np.float32(0.97430104), np.float32(0.974663), np.float32(0.9732276), np.float32(0.9749262), np.float32(0.97468966), np.float32(0.9739293), np.float32(0.9733787), np.float32(0.97333527), np.float32(0.9720296), np.float32(0.971873), np.float32(0.9720652), np.float32(0.97282594), np.float32(0.9708943), np.float32(0.97282505), np.float32(0.9747971), np.float32(0.9750089), np.float32(0.9738623), np.float32(0.9718062), np.float32(0.9729188), np.float32(0.9694288), np.float32(0.97177345), np.float32(0.96994936), np.float32(0.97183603), np.float32(0.97302496), np.float32(0.9740683), np.float32(0.9715775), np.float32(0.9709297), np.float32(0.9712821), np.float32(0.9719139), np.float32(0.9726989), np.float32(0.97019964), np.float32(0.96886045), np.float32(0.9678083), np.float32(0.9663754), np.float32(0.96722376), np.float32(0.96551394), np.float32(0.9647553), np.float32(0.9667841), np.float32(0.9666281), np.float32(0.9668801), np.float32(0.9640006), np.float32(0.9639191), np.float32(0.9619028), np.float32(0.9623514), np.float32(0.961839), np.float32(0.95954126), np.float32(0.95794815), np.float32(0.95935786), np.float32(0.95677084), np.float32(0.9559139), np.float32(0.95590943), np.float32(0.9554661), np.float32(0.9509164), np.float32(0.95340127), np.float32(0.94949675), np.float32(0.94712645), np.float32(0.93825233), np.float32(0.939215), np.float32(0.9350092), np.float32(0.93858564), np.float32(0.94110215), np.float32(0.93963504), np.float32(0.9373603), np.float32(0.93810207), np.float32(0.93872607), np.float32(0.92619586), np.float32(0.9235322), np.float32(0.9180193), np.float32(0.9168467), np.float32(0.9124968), np.float32(0.9156461), np.float32(0.91129124), np.float32(0.9105562), np.float32(0.925399), np.float32(0.9293598), np.float32(0.927239), np.float32(0.9258006), np.float32(0.92248374), np.float32(0.9318178), np.float32(0.92633796), np.float32(0.923733), np.float32(0.921098), np.float32(0.9065381), np.float32(0.9102379), np.float32(0.91152936), np.float32(0.90392876), np.float32(0.87952685), np.float32(0.86861414), np.float32(0.862444), np.float32(0.8421901), np.float32(0.8208919), np.float32(0.81262505), np.float32(0.7811803), np.float32(0.7647748), np.float32(0.75553846), np.float32(0.7656334), np.float32(0.7738975), np.float32(0.75657874), np.float32(0.75525564), np.float32(0.74967927), np.float32(0.73425376), np.float32(0.72591114), np.float32(0.71898663), np.float32(0.70889056), np.float32(0.68078953), np.float32(0.644733), np.float32(0.64331955), np.float32(0.61202806), np.float32(0.5690322), np.float32(0.5591665), np.float32(0.55730313), np.float32(0.4953592), np.float32(0.5062266), np.float32(0.47539493), np.float32(0.4926178), np.float32(0.4994426), np.float32(0.49412563), np.float32(0.51088554), np.float32(0.5088955), np.float32(0.5126829), np.float32(0.49611053), np.float32(0.48973694), np.float32(0.46461582), np.float32(0.45357665), np.float32(0.40831846), np.float32(0.30224293), np.float32(0.31255203), np.float32(0.28730196), np.float32(0.22430964), np.float32(0.23359543), np.float32(0.2409018), np.float32(0.22266977), np.float32(0.21953803), np.float32(0.21853124), np.float32(0.21701252), np.float32(0.21977496), np.float32(0.2236226), np.float32(0.25724068), np.float32(0.2436725), np.float32(0.24392928), np.float32(0.23746826), np.float32(0.23490281), np.float32(0.26507235), np.float32(0.23168263), np.float32(0.23704515), np.float32(0.23129962), np.float32(0.23793215), np.float32(0.23799552), np.float32(0.23420826), np.float32(0.2338296), np.float32(0.23636034), np.float32(0.23073654), np.float32(0.23329933), np.float32(0.22882047), np.float32(0.2390151), np.float32(0.23439313), np.float32(0.23333944), np.float32(0.234785), np.float32(0.26581764), np.float32(0.26684582), np.float32(0.22472864), np.float32(0.24712178), np.float32(0.26790664), np.float32(0.24371783), np.float32(0.2383107), np.float32(0.23625654), np.float32(0.23181032), np.float32(0.17899555), np.float32(0.17979923), np.float32(0.20553225), np.float32(0.18725623), np.float32(0.16582227), np.float32(0.16588368), np.float32(0.16784652), np.float32(0.14204793), np.float32(0.12053412), np.float32(0.12464579), np.float32(0.11730135), np.float32(0.094224244), np.float32(0.08624027), np.float32(0.09180626), np.float32(0.07627487), np.float32(0.06905428), np.float32(0.07360235), np.float32(0.08504586), np.float32(0.081787646), np.float32(0.083788805), np.float32(0.09579333), np.float32(0.09929781), np.float32(0.090600714), np.float32(0.09327892), np.float32(0.11638202), np.float32(0.10941988), np.float32(0.10416675), np.float32(0.118664026), np.float32(0.12505077), np.float32(0.122361824), np.float32(0.11396656), np.float32(0.12490108), np.float32(0.12939167), np.float32(0.10532623), np.float32(0.09902405), np.float32(0.120592624), np.float32(0.12494239), np.float32(0.10945128), np.float32(0.111756936), np.float32(0.13060243), np.float32(0.11349064), np.float32(0.100862384), np.float32(0.10501818), np.float32(0.10570041), np.float32(0.09731787), np.float32(0.10485607), np.float32(0.11066431), np.float32(0.11790023), np.float32(0.10633351), np.float32(0.097095035), np.float32(0.10124852), np.float32(0.0974335), np.float32(0.086533904), np.float32(0.068201), np.float32(0.07426554), np.float32(0.07577548), np.float32(0.071283326), np.float32(0.072756045), np.float32(0.07697964), np.float32(0.07649042), np.float32(0.077708885), np.float32(0.080698565), np.float32(0.09374257), np.float32(0.09005088), np.float32(0.10100725), np.float32(0.12152826), np.float32(0.14130814), np.float32(0.14410791), np.float32(0.13170545), np.float32(0.13097493), np.float32(0.10375619), np.float32(0.08877946), np.float32(0.08553404), np.float32(0.0872798), np.float32(0.07692162), np.float32(0.064565435), np.float32(0.062291056), np.float32(0.07646437), np.float32(0.07790989), np.float32(0.084330015), np.float32(0.100521185), np.float32(0.09848659), np.float32(0.10127416), np.float32(0.102603845), np.float32(0.10662274), np.float32(0.104036875), np.float32(0.109175056), np.float32(0.11669799), np.float32(0.12722155), np.float32(0.11370777), np.float32(0.10820099), np.float32(0.11866563), np.float32(0.12699147), np.float32(0.122391775), np.float32(0.119444445), np.float32(0.13697313), np.float32(0.13742945), np.float32(0.1388031), np.float32(0.1472683), np.float32(0.14941631), np.float32(0.15205652), np.float32(0.14623643), np.float32(0.1299247), np.float32(0.08758447), np.float32(0.0794463), np.float32(0.07569296), np.float32(0.071111694), np.float32(0.060518153), np.float32(0.06565231), np.float32(0.07086788), np.float32(0.060701665), np.float32(0.05343823), np.float32(0.053335976), np.float32(0.045691345), np.float32(0.04399276), np.float32(0.045568448), np.float32(0.040051527), np.float32(0.0346591), np.float32(0.03967604), np.float32(0.03888142), np.float32(0.033849385), np.float32(0.03182427), np.float32(0.0345309), np.float32(0.03720474), np.float32(0.03829889), np.float32(0.042429697), np.float32(0.053988777), np.float32(0.05951249), np.float32(0.07271333), np.float32(0.09390234), np.float32(0.10729537), np.float32(0.11054096), np.float32(0.121888384), np.float32(0.1210977), np.float32(0.11369746), np.float32(0.11791277), np.float32(0.12895179), np.float32(0.12649085), np.float32(0.11273746), np.float32(0.12498316), np.float32(0.12757136), np.float32(0.12592512), np.float32(0.12707527), np.float32(0.13642953), np.float32(0.13657667), np.float32(0.1310251), np.float32(0.12335882), np.float32(0.12178419), np.float32(0.11758461), np.float32(0.099260345), np.float32(0.097482085), np.float32(0.10172572), np.float32(0.082779765), np.float32(0.07573489), np.float32(0.09293772), np.float32(0.10390649), np.float32(0.09673954), np.float32(0.10524031), np.float32(0.12442615), np.float32(0.13620183), np.float32(0.13409875), np.float32(0.14562015), np.float32(0.1788941), np.float32(0.16408238), np.float32(0.18648227), np.float32(0.20769233), np.float32(0.22799824), np.float32(0.22882594), np.float32(0.2910512), np.float32(0.3369348), np.float32(0.30469266), np.float32(0.33962426), np.float32(0.34424847), np.float32(0.34852907), np.float32(0.3396889), np.float32(0.28341064), np.float32(0.31142604), np.float32(0.30948627), np.float32(0.29545072), np.float32(0.30683345), np.float32(0.32519042), np.float32(0.32599297), np.float32(0.2860592), np.float32(0.26892716), np.float32(0.25777292), np.float32(0.26121396), np.float32(0.23580703), np.float32(0.22318381), np.float32(0.23399948), np.float32(0.20590532), np.float32(0.18741623), np.float32(0.19239187), np.float32(0.1880669), np.float32(0.17281443), np.float32(0.18653885), np.float32(0.17166814), np.float32(0.16927662), np.float32(0.1718925), np.float32(0.1721081), np.float32(0.16309173), np.float32(0.15013552), np.float32(0.14989522), np.float32(0.17289543), np.float32(0.15618426), np.float32(0.1564383), np.float32(0.16910222), np.float32(0.18581031), np.float32(0.16848888), np.float32(0.17300653), np.float32(0.1940802), np.float32(0.16469783), np.float32(0.14095643), np.float32(0.1447935), np.float32(0.14803295), np.float32(0.14026947), np.float32(0.13573827), np.float32(0.15091808), np.float32(0.1448271), np.float32(0.12380643), np.float32(0.10830734), np.float32(0.09555817), np.float32(0.0868837), np.float32(0.07868599), np.float32(0.06748437), np.float32(0.07962266), np.float32(0.07903508), np.float32(0.08556552), np.float32(0.09105539), np.float32(0.0932056), np.float32(0.07962736), np.float32(0.07215066), np.float32(0.06766454), np.float32(0.06525237), np.float32(0.055941787), np.float32(0.059109), np.float32(0.06700355), np.float32(0.069433555), np.float32(0.07485549), np.float32(0.078623675), np.float32(0.0778008), np.float32(0.06986178), np.float32(0.067059375), np.float32(0.077228986), np.float32(0.07194699), np.float32(0.070799485), np.float32(0.07366797), np.float32(0.07561165), np.float32(0.06274671), np.float32(0.056013048), np.float32(0.05370895), np.float32(0.054963157), np.float32(0.04712681), np.float32(0.041581143), np.float32(0.045023087), np.float32(0.05319524), np.float32(0.061727475), np.float32(0.06284393), np.float32(0.06407298), np.float32(0.06500209), np.float32(0.061813004), np.float32(0.05550654), np.float32(0.0497229), np.float32(0.04640392), np.float32(0.04511189), np.float32(0.048910588), np.float32(0.050177343), np.float32(0.054219436), np.float32(0.061446276), np.float32(0.06703791), np.float32(0.0663002), np.float32(0.06436772), np.float32(0.065613985), np.float32(0.07209602), np.float32(0.06539615), np.float32(0.061437253), np.float32(0.065337636), np.float32(0.0713407), np.float32(0.06776506), np.float32(0.067838386), np.float32(0.07495847), np.float32(0.078780524), np.float32(0.09741601), np.float32(0.118857205), np.float32(0.12761934), np.float32(0.13078733), np.float32(0.1358901), np.float32(0.14824584), np.float32(0.15213966), np.float32(0.13234127), np.float32(0.12272775), np.float32(0.12579733), np.float32(0.11927458), np.float32(0.09888953), np.float32(0.10168938), np.float32(0.1163326), np.float32(0.115200385), np.float32(0.1278556), np.float32(0.13944124), np.float32(0.1528974), np.float32(0.16546592), np.float32(0.17810698), np.float32(0.21958506), np.float32(0.26702514), np.float32(0.24786605), np.float32(0.28863332), np.float32(0.32331312), np.float32(0.33225146), np.float32(0.3780065), np.float32(0.42115384), np.float32(0.47777438), np.float32(0.5052187), np.float32(0.5283458), np.float32(0.5533576), np.float32(0.5442012), np.float32(0.52618563), np.float32(0.5841435), np.float32(0.6444095), np.float32(0.6328906), np.float32(0.6438301), np.float32(0.70555043), np.float32(0.71610034), np.float32(0.63487756), np.float32(0.6199082), np.float32(0.5954782), np.float32(0.56165725), np.float32(0.46823066), np.float32(0.44668087), np.float32(0.46555132), np.float32(0.43597198), np.float32(0.40869227), np.float32(0.4063016), np.float32(0.40656167), np.float32(0.3779197), np.float32(0.35470918), np.float32(0.3440474), np.float32(0.30420092), np.float32(0.2623174), np.float32(0.24059422), np.float32(0.25796384), np.float32(0.24162146), np.float32(0.23190391), np.float32(0.22647944), np.float32(0.22597267), np.float32(0.21000038), np.float32(0.19617754), np.float32(0.21309014), np.float32(0.20270263), np.float32(0.19440366), np.float32(0.198454), np.float32(0.22740306), np.float32(0.21532449), np.float32(0.20061235), np.float32(0.20790671), np.float32(0.22458911), np.float32(0.23857798), np.float32(0.23280263), np.float32(0.21383207), np.float32(0.21134211), np.float32(0.26206872), np.float32(0.28005195), np.float32(0.29805452), np.float32(0.3019166), np.float32(0.3460956), np.float32(0.33978182), np.float32(0.35773054), np.float32(0.36558065), np.float32(0.38760072), np.float32(0.380619), np.float32(0.3719913), np.float32(0.40770942), np.float32(0.41558507), np.float32(0.47207546), np.float32(0.53077686), np.float32(0.56492984), np.float32(0.61264706), np.float32(0.6358108), np.float32(0.5907641), np.float32(0.58687294), np.float32(0.62254184), np.float32(0.5749025), np.float32(0.5416732), np.float32(0.58158946), np.float32(0.5441648), np.float32(0.554727), np.float32(0.5669254), np.float32(0.53654176), np.float32(0.4998906), np.float32(0.48789313), np.float32(0.5391605), np.float32(0.47661483), np.float32(0.44926673), np.float32(0.47768587), np.float32(0.48842865), np.float32(0.4801246), np.float32(0.47503975), np.float32(0.4789646), np.float32(0.4589776), np.float32(0.38033494), np.float32(0.2800483), np.float32(0.26102093), np.float32(0.2443019), np.float32(0.2437521), np.float32(0.29630166), np.float32(0.32439297), np.float32(0.33817255), np.float32(0.3383907), np.float32(0.39198187), np.float32(0.4410151), np.float32(0.48595), np.float32(0.638316), np.float32(0.70745444), np.float32(0.75275904), np.float32(0.7771078), np.float32(0.8251789), np.float32(0.88153815), np.float32(0.9029348), np.float32(0.9194531), np.float32(0.9368434), np.float32(0.95107293), np.float32(0.9533651), np.float32(0.95730704), np.float32(0.96334493), np.float32(0.9627514), np.float32(0.96703833), np.float32(0.9702295), np.float32(0.9641658), np.float32(0.9604743), np.float32(0.95836836), np.float32(0.95858085), np.float32(0.95764214), np.float32(0.9336475), np.float32(0.9364547), np.float32(0.9397019), np.float32(0.9404738), np.float32(0.9401299), np.float32(0.944027), np.float32(0.9494244), np.float32(0.95895165), np.float32(0.9679974), np.float32(0.97303617), np.float32(0.97337836), np.float32(0.9741436), np.float32(0.97543794), np.float32(0.97654974), np.float32(0.97520417), np.float32(0.9746901), np.float32(0.97400427), np.float32(0.9747307), np.float32(0.9768266), np.float32(0.97682244), np.float32(0.9773536), np.float32(0.9760369), np.float32(0.9734177), np.float32(0.97349846), np.float32(0.9704545), np.float32(0.9634008), np.float32(0.962057), np.float32(0.9614897), np.float32(0.96145177), np.float32(0.9569138), np.float32(0.9553636), np.float32(0.94381106), np.float32(0.93078977), np.float32(0.9185599), np.float32(0.9011118), np.float32(0.8755557), np.float32(0.8614868), np.float32(0.8613519), np.float32(0.8492483), np.float32(0.8356191), np.float32(0.8282959), np.float32(0.816741), np.float32(0.7965933), np.float32(0.7722232), np.float32(0.7308632), np.float32(0.68777007), np.float32(0.6420068), np.float32(0.57106453), np.float32(0.5283511), np.float32(0.4665698), np.float32(0.38958701), np.float32(0.40418944), np.float32(0.39180073), np.float32(0.39307794), np.float32(0.3586734), np.float32(0.30865636), np.float32(0.32743564), np.float32(0.25640118), np.float32(0.2774576), np.float32(0.27785265), np.float32(0.24741466), np.float32(0.23875241), np.float32(0.20023257), np.float32(0.18484265), np.float32(0.16524395), np.float32(0.15766795), np.float32(0.1682977), np.float32(0.16540912), np.float32(0.16728695), np.float32(0.167275), np.float32(0.17899856), np.float32(0.17337368), np.float32(0.17859618), np.float32(0.21421899), np.float32(0.22658671), np.float32(0.25662124), np.float32(0.32356176), np.float32(0.3309888), np.float32(0.3513954), np.float32(0.3844626), np.float32(0.41976675), np.float32(0.44439557), np.float32(0.49553466), np.float32(0.5431898), np.float32(0.571136), np.float32(0.57310265), np.float32(0.5949455), np.float32(0.6320207), np.float32(0.6671685), np.float32(0.7181355), np.float32(0.7714731), np.float32(0.8062072), np.float32(0.8156579), np.float32(0.82371354), np.float32(0.8312734), np.float32(0.8484889), np.float32(0.8698288), np.float32(0.8647034), np.float32(0.8757467), np.float32(0.89128226), np.float32(0.89495724), np.float32(0.8899176), np.float32(0.87779397), np.float32(0.8774425), np.float32(0.8787538), np.float32(0.88644123), np.float32(0.87938625), np.float32(0.86442995), np.float32(0.86395496), np.float32(0.8546839), np.float32(0.82467735), np.float32(0.80842227), np.float32(0.78485113), np.float32(0.76282793), np.float32(0.75475174), np.float32(0.74398965), np.float32(0.7216139), np.float32(0.69977313), np.float32(0.68398446), np.float32(0.6783097), np.float32(0.6686218), np.float32(0.6566047), np.float32(0.6476518), np.float32(0.6455762), np.float32(0.6365947), np.float32(0.63067746), np.float32(0.62520367), np.float32(0.61512804), np.float32(0.6083473), np.float32(0.605511), np.float32(0.60933506), np.float32(0.6166507), np.float32(0.61064714), np.float32(0.61118597), np.float32(0.61157906), np.float32(0.6124972), np.float32(0.61089104), np.float32(0.60986865), np.float32(0.6123534), np.float32(0.61295193), np.float32(0.61208475), np.float32(0.6119439), np.float32(0.60782766), np.float32(0.60577), np.float32(0.6024921), np.float32(0.60237706), np.float32(0.60216296), np.float32(0.60116535), np.float32(0.597707), np.float32(0.5966371), np.float32(0.59938014), np.float32(0.6001916), np.float32(0.6023282), np.float32(0.60072625), np.float32(0.6000364), np.float32(0.5989445), np.float32(0.6020968), np.float32(0.6040354), np.float32(0.60644543), np.float32(0.6063577), np.float32(0.6022919), np.float32(0.6038374), np.float32(0.6053567), np.float32(0.6036516), np.float32(0.6027718), np.float32(0.60250664), np.float32(0.6101459), np.float32(0.6132795), np.float32(0.62069875), np.float32(0.6218045), np.float32(0.6182578), np.float32(0.62292), np.float32(0.6262081), np.float32(0.62259054), np.float32(0.62541205), np.float32(0.6297058), np.float32(0.62970144), np.float32(0.62789977), np.float32(0.6247354), np.float32(0.6280007), np.float32(0.62401605), np.float32(0.62042254), np.float32(0.6194032), np.float32(0.62337), np.float32(0.6216027), np.float32(0.62197876), np.float32(0.6245679), np.float32(0.62255144), np.float32(0.623441), np.float32(0.6274384), np.float32(0.6369543), np.float32(0.6376032), np.float32(0.6414894), np.float32(0.6468938), np.float32(0.6550014), np.float32(0.6535621), np.float32(0.6598157), np.float32(0.6642516), np.float32(0.6621789), np.float32(0.66849756), np.float32(0.6749539), np.float32(0.6814202), np.float32(0.6808686), np.float32(0.6846881), np.float32(0.68207544), np.float32(0.6854758), np.float32(0.68230104), np.float32(0.6832129), np.float32(0.6892194), np.float32(0.7014106), np.float32(0.71390766), np.float32(0.7350751), np.float32(0.7587969), np.float32(0.78445464), np.float32(0.8042886), np.float32(0.8314516), np.float32(0.8504008), np.float32(0.86259556), np.float32(0.8714825), np.float32(0.8781326), np.float32(0.88941497), np.float32(0.9049473), np.float32(0.91370106), np.float32(0.92107403), np.float32(0.92277175), np.float32(0.929755), np.float32(0.9342245), np.float32(0.9374883), np.float32(0.9427038), np.float32(0.9464385), np.float32(0.95286155), np.float32(0.9588804), np.float32(0.9617756), np.float32(0.96799856), np.float32(0.9701848), np.float32(0.97305715), np.float32(0.9740912), np.float32(0.97449344), np.float32(0.972786), np.float32(0.9735237), np.float32(0.9739431), np.float32(0.97338074), np.float32(0.97273177), np.float32(0.97288424), np.float32(0.97136164), np.float32(0.967855), np.float32(0.96837664), np.float32(0.97086614), np.float32(0.9710872), np.float32(0.982216), np.float32(0.98230916), np.float32(0.98244596), np.float32(0.98255795), np.float32(0.98279357), np.float32(0.9831661), np.float32(0.98346406), np.float32(0.982681), np.float32(0.9831588), np.float32(0.9831525), np.float32(0.98349047), np.float32(0.9828712), np.float32(0.98250765), np.float32(0.9822869), np.float32(0.98197305), np.float32(0.9823157), np.float32(0.98234946), np.float32(0.9811957), np.float32(0.9803493), np.float32(0.97972625), np.float32(0.9796252), np.float32(0.9799004), np.float32(0.9795615), np.float32(0.9790549), np.float32(0.97798187), np.float32(0.9769394), np.float32(0.9755663), np.float32(0.9759079), np.float32(0.9746274), np.float32(0.97479784), np.float32(0.974159), np.float32(0.9729279), np.float32(0.96869767), np.float32(0.9670943), np.float32(0.96457577), np.float32(0.96283174), np.float32(0.96360517), np.float32(0.95712847), np.float32(0.9572778), np.float32(0.95812637), np.float32(0.95482486), np.float32(0.953575), np.float32(0.9414684), np.float32(0.91317993), np.float32(0.9050187), np.float32(0.9024401), np.float32(0.91388947), np.float32(0.91413176), np.float32(0.91990596), np.float32(0.91162515), np.float32(0.9226605), np.float32(0.91797), np.float32(0.90383255), np.float32(0.9077119), np.float32(0.0036941462)], 'MHLPTCFCLSVDFELVIGLKKNNFLCISSTKKHFDFFSLSLSLRSKMSPQKRTAGPGVLEVRFVGDEDVLDHIVEKHEGSRALRSSAQTLVSLKSLRKKTTDSAEGEEEEEEEGVFNKQNYVESLGYGAEAGDENGSATAGASVFTFQTIKRSNKMAQMASEWARTPGKSVTFRTPGSPEEAASPTRASQKVASQNKTPQKGKKVQFVSTTPHRLRKRISAPNLKSDSDSDFSPSNSEEEEDEEEEKGEKAEAQPKTPSKSSGAAAALYKTPAKKSKKAPEPNLVEEYFEAHSSSKVLTSDRTLQKLQTPKLDRETLLRLLDGKPSCYVDEISQLNRKHEKNFSKWMLQLQMGFNILLYGLGSKKFLLEKFRTTMLSDSVHLVVNGFFPSITLKSILNAITGEMLEHDGSFRTPMDQIDFVVKTLKNDPDSHYYVIIHNLDGPMLRGEKNQQALGQLASIPNMHLLASIDHINAPLVWDHSKMSLFNWLWYETTSFLPYTEETSYENSLLVQQTGALALSSLTHVLRSLTPNARGIFRLLAEFQLENKDNPSYTGLSFQDFYQRCREAFLVNSDITLRTQLTEFRDHKLIRTKKGADGVEYLLIPVDAGTLTDFLEKEDVE': [np.float32(0.7608341), np.float32(0.6698903), np.float32(0.6092843), np.float32(0.59296864), np.float32(0.5679735), np.float32(0.57519627), np.float32(0.50070083), np.float32(0.60069185), np.float32(0.55594903), np.float32(0.5828418), np.float32(0.49941513), np.float32(0.53069466), np.float32(0.46391478), np.float32(0.42451972), np.float32(0.3893852), np.float32(0.36730152), np.float32(0.35414922), np.float32(0.34657454), np.float32(0.30614352), np.float32(0.29072997), np.float32(0.30195087), np.float32(0.29586193), np.float32(0.2794679), np.float32(0.2651451), np.float32(0.25026634), np.float32(0.27265948), np.float32(0.25215584), np.float32(0.25453585), np.float32(0.25753188), np.float32(0.22470847), np.float32(0.24118277), np.float32(0.26341662), np.float32(0.25759032), np.float32(0.21812402), np.float32(0.21646756), np.float32(0.22250846), np.float32(0.24458168), np.float32(0.32590258), np.float32(0.4302931), np.float32(0.4810605), np.float32(0.5909732), np.float32(0.61678755), np.float32(0.71590513), np.float32(0.70084614), np.float32(0.6870595), np.float32(0.622045), np.float32(0.624248), np.float32(0.65899956), np.float32(0.7110188), np.float32(0.70002556), np.float32(0.787385), np.float32(0.8171722), np.float32(0.84712064), np.float32(0.8476756), np.float32(0.85303247), np.float32(0.8425588), np.float32(0.85343665), np.float32(0.81598306), np.float32(0.7446009), np.float32(0.73439705), np.float32(0.7232938), np.float32(0.67599034), np.float32(0.6017646), np.float32(0.54602265), np.float32(0.4930373), np.float32(0.49267063), np.float32(0.47603372), np.float32(0.41820234), np.float32(0.42303026), np.float32(0.4282545), np.float32(0.42668733), np.float32(0.4565055), np.float32(0.47743797), np.float32(0.54823667), np.float32(0.5752588), np.float32(0.593062), np.float32(0.5747532), np.float32(0.56553084), np.float32(0.5619749), np.float32(0.5397645), np.float32(0.5245091), np.float32(0.53004897), np.float32(0.5951546), np.float32(0.5681098), np.float32(0.588294), np.float32(0.6563006), np.float32(0.69945997), np.float32(0.7134334), np.float32(0.72334146), np.float32(0.7402339), np.float32(0.76213294), np.float32(0.76288646), np.float32(0.79255646), np.float32(0.7884312), np.float32(0.8088056), np.float32(0.8289325), np.float32(0.84842384), np.float32(0.8832898), np.float32(0.9186716), np.float32(0.93483573), np.float32(0.9439857), np.float32(0.95230263), np.float32(0.95730835), np.float32(0.96326846), np.float32(0.9698027), np.float32(0.97233397), np.float32(0.97404456), np.float32(0.97427666), np.float32(0.9760355), np.float32(0.9755681), np.float32(0.97554475), np.float32(0.97511554), np.float32(0.97416365), np.float32(0.9747002), np.float32(0.9725925), np.float32(0.97345024), np.float32(0.97358197), np.float32(0.9721983), np.float32(0.97317487), np.float32(0.97437614), np.float32(0.97298354), np.float32(0.97293955), np.float32(0.97340196), np.float32(0.9732615), np.float32(0.97246075), np.float32(0.97204393), np.float32(0.97242886), np.float32(0.97150326), np.float32(0.972312), np.float32(0.97339904), np.float32(0.97380346), np.float32(0.97388804), np.float32(0.9754808), np.float32(0.97629786), np.float32(0.9768883), np.float32(0.97577685), np.float32(0.9747643), np.float32(0.97402734), np.float32(0.97288835), np.float32(0.96917677), np.float32(0.96896005), np.float32(0.9700419), np.float32(0.9628888), np.float32(0.96157044), np.float32(0.9608212), np.float32(0.9532176), np.float32(0.9489725), np.float32(0.9418406), np.float32(0.9365964), np.float32(0.9309405), np.float32(0.9252474), np.float32(0.9198217), np.float32(0.9161055), np.float32(0.92017937), np.float32(0.90246516), np.float32(0.90573245), np.float32(0.9101624), np.float32(0.9176684), np.float32(0.9213529), np.float32(0.92787266), np.float32(0.93591315), np.float32(0.94691724), np.float32(0.9552263), np.float32(0.95847887), np.float32(0.9614976), np.float32(0.96333706), np.float32(0.9646986), np.float32(0.96297663), np.float32(0.9662732), np.float32(0.9684308), np.float32(0.97101676), np.float32(0.9734499), np.float32(0.9758965), np.float32(0.97732234), np.float32(0.9776732), np.float32(0.9793658), np.float32(0.98019344), np.float32(0.979167), np.float32(0.97961104), np.float32(0.979752), np.float32(0.9800511), np.float32(0.9795099), np.float32(0.97986895), np.float32(0.98062), np.float32(0.9809201), np.float32(0.9815207), np.float32(0.98156655), np.float32(0.9814181), np.float32(0.98189557), np.float32(0.98255646), np.float32(0.98254263), np.float32(0.9827824), np.float32(0.9827655), np.float32(0.9826512), np.float32(0.9826141), np.float32(0.9825012), np.float32(0.9825215), np.float32(0.9828631), np.float32(0.98275846), np.float32(0.98209685), np.float32(0.98258495), np.float32(0.9829898), np.float32(0.98295367), np.float32(0.98265517), np.float32(0.98230433), np.float32(0.98239106), np.float32(0.9825463), np.float32(0.9829912), np.float32(0.98275256), np.float32(0.98261076), np.float32(0.98249835), np.float32(0.98251766), np.float32(0.98233664), np.float32(0.9819198), np.float32(0.98141366), np.float32(0.9805418), np.float32(0.97914165), np.float32(0.9786274), np.float32(0.9772603), np.float32(0.976839), np.float32(0.97748804), np.float32(0.97792715), np.float32(0.977647), np.float32(0.9773218), np.float32(0.97725266), np.float32(0.9761994), np.float32(0.97598404), np.float32(0.9759602), np.float32(0.9760334), np.float32(0.9760557), np.float32(0.9747692), np.float32(0.9743319), np.float32(0.9749621), np.float32(0.97454154), np.float32(0.97421646), np.float32(0.97527504), np.float32(0.9744778), np.float32(0.97594833), np.float32(0.97680885), np.float32(0.97689146), np.float32(0.97823924), np.float32(0.9780151), np.float32(0.9786709), np.float32(0.97874075), np.float32(0.9788189), np.float32(0.97953904), np.float32(0.9792541), np.float32(0.9797111), np.float32(0.9801318), np.float32(0.9803324), np.float32(0.9802799), np.float32(0.98025227), np.float32(0.98053), np.float32(0.9800562), np.float32(0.9802965), np.float32(0.98000365), np.float32(0.9803493), np.float32(0.9807191), np.float32(0.98148715), np.float32(0.9810678), np.float32(0.9815123), np.float32(0.9808911), np.float32(0.98076767), np.float32(0.98116666), np.float32(0.980213), np.float32(0.98092985), np.float32(0.9815369), np.float32(0.9800593), np.float32(0.9794333), np.float32(0.9795069), np.float32(0.9775688), np.float32(0.9762199), np.float32(0.9707146), np.float32(0.9651227), np.float32(0.9593192), np.float32(0.9512961), np.float32(0.9331281), np.float32(0.9244922), np.float32(0.92485225), np.float32(0.9211501), np.float32(0.91889995), np.float32(0.90952826), np.float32(0.9002337), np.float32(0.88937134), np.float32(0.8837553), np.float32(0.872422), np.float32(0.8443403), np.float32(0.8150203), np.float32(0.7943485), np.float32(0.76160276), np.float32(0.72913104), np.float32(0.6356135), np.float32(0.6023629), np.float32(0.57303697), np.float32(0.55829257), np.float32(0.5008848), np.float32(0.503421), np.float32(0.53763163), np.float32(0.5042349), np.float32(0.54318726), np.float32(0.5251215), np.float32(0.55246496), np.float32(0.5264466), np.float32(0.5253528), np.float32(0.46615973), np.float32(0.39302027), np.float32(0.3623347), np.float32(0.36149684), np.float32(0.3549103), np.float32(0.29324356), np.float32(0.29341555), np.float32(0.2820528), np.float32(0.28621066), np.float32(0.24673668), np.float32(0.24388415), np.float32(0.24034886), np.float32(0.23391035), np.float32(0.20619832), np.float32(0.1603546), np.float32(0.15587085), np.float32(0.11983915), np.float32(0.11387955), np.float32(0.11433547), np.float32(0.097049646), np.float32(0.0973527), np.float32(0.11141319), np.float32(0.12177436), np.float32(0.11314587), np.float32(0.12531841), np.float32(0.17209296), np.float32(0.1820479), np.float32(0.16895609), np.float32(0.1919228), np.float32(0.23755832), np.float32(0.18873519), np.float32(0.16151278), np.float32(0.14719993), np.float32(0.13816865), np.float32(0.108238995), np.float32(0.105993144), np.float32(0.11011895), np.float32(0.11148759), np.float32(0.096392654), np.float32(0.09070825), np.float32(0.088745125), np.float32(0.08342285), np.float32(0.07872346), np.float32(0.086968325), np.float32(0.0800975), np.float32(0.070310675), np.float32(0.06531334), np.float32(0.06378827), np.float32(0.062275548), np.float32(0.06319338), np.float32(0.05714153), np.float32(0.05875563), np.float32(0.054528583), np.float32(0.049801353), np.float32(0.051947407), np.float32(0.047575563), np.float32(0.053635076), np.float32(0.057845596), np.float32(0.065415576), np.float32(0.06368274), np.float32(0.06413321), np.float32(0.06874987), np.float32(0.074620396), np.float32(0.07611933), np.float32(0.077924125), np.float32(0.07625519), np.float32(0.07972184), np.float32(0.08129679), np.float32(0.07414763), np.float32(0.07388883), np.float32(0.06764355), np.float32(0.06953118), np.float32(0.06283741), np.float32(0.053053316), np.float32(0.053047966), np.float32(0.057405815), np.float32(0.059749942), np.float32(0.05108826), np.float32(0.05118165), np.float32(0.055443026), np.float32(0.050936673), np.float32(0.043136645), np.float32(0.0442296), np.float32(0.045197975), np.float32(0.040330682), np.float32(0.036363963), np.float32(0.035955533), np.float32(0.038500775), np.float32(0.040050905), np.float32(0.03893372), np.float32(0.045591142), np.float32(0.054014258), np.float32(0.061177123), np.float32(0.066374905), np.float32(0.06897422), np.float32(0.06911317), np.float32(0.0814641), np.float32(0.08355181), np.float32(0.083040215), np.float32(0.084031485), np.float32(0.092962466), np.float32(0.09900899), np.float32(0.08530984), np.float32(0.08720456), np.float32(0.097599484), np.float32(0.09580981), np.float32(0.08227976), np.float32(0.08789601), np.float32(0.093883745), np.float32(0.090892926), np.float32(0.10038752), np.float32(0.105567925), np.float32(0.11552866), np.float32(0.12682356), np.float32(0.12913406), np.float32(0.123431966), np.float32(0.11285624), np.float32(0.095591076), np.float32(0.08028866), np.float32(0.06886551), np.float32(0.055253014), np.float32(0.047462218), np.float32(0.04349713), np.float32(0.037880052), np.float32(0.03054422), np.float32(0.03234693), np.float32(0.03276065), np.float32(0.03267945), np.float32(0.035517655), np.float32(0.038415838), np.float32(0.04695142), np.float32(0.04602427), np.float32(0.054140758), np.float32(0.0641054), np.float32(0.062499672), np.float32(0.063366), np.float32(0.064973615), np.float32(0.057032894), np.float32(0.044687252), np.float32(0.04994687), np.float32(0.05759711), np.float32(0.061756123), np.float32(0.065424874), np.float32(0.07504821), np.float32(0.076393984), np.float32(0.091348454), np.float32(0.09478339), np.float32(0.09066553), np.float32(0.09179794), np.float32(0.08086004), np.float32(0.08210491), np.float32(0.07901008), np.float32(0.07308234), np.float32(0.06706091), np.float32(0.065077975), np.float32(0.064248405), np.float32(0.053666037), np.float32(0.049617864), np.float32(0.045336306), np.float32(0.0411983), np.float32(0.036660798), np.float32(0.038019534), np.float32(0.039277684), np.float32(0.037924252), np.float32(0.039131723), np.float32(0.042843368), np.float32(0.04593136), np.float32(0.03969805), np.float32(0.041031804), np.float32(0.038948253), np.float32(0.035587553), np.float32(0.034778826), np.float32(0.033550717), np.float32(0.034129187), np.float32(0.034744643), np.float32(0.034676988), np.float32(0.034440916), np.float32(0.03432564), np.float32(0.034334596), np.float32(0.034236424), np.float32(0.033819504), np.float32(0.033077054), np.float32(0.036834296), np.float32(0.03850496), np.float32(0.038373135), np.float32(0.041749015), np.float32(0.047747426), np.float32(0.04855375), np.float32(0.052160475), np.float32(0.052471485), np.float32(0.056964323), np.float32(0.06415845), np.float32(0.06610241), np.float32(0.07151488), np.float32(0.07435404), np.float32(0.07787593), np.float32(0.09094186), np.float32(0.09859978), np.float32(0.10363282), np.float32(0.10534619), np.float32(0.103166275), np.float32(0.09842856), np.float32(0.088895634), np.float32(0.07953336), np.float32(0.080759026), np.float32(0.08137157), np.float32(0.07186844), np.float32(0.06127643), np.float32(0.06379889), np.float32(0.05334811), np.float32(0.041533064), np.float32(0.041683517), np.float32(0.043491885), np.float32(0.04342049), np.float32(0.038553838), np.float32(0.040435288), np.float32(0.043818887), np.float32(0.04282149), np.float32(0.04685422), np.float32(0.04390095), np.float32(0.04072207), np.float32(0.035498362), np.float32(0.0365547), np.float32(0.036023647), np.float32(0.03215281), np.float32(0.03244215), np.float32(0.035990354), np.float32(0.035308655), np.float32(0.034225248), np.float32(0.036846623), np.float32(0.041727103), np.float32(0.04578822), np.float32(0.05234405), np.float32(0.06308849), np.float32(0.075564854), np.float32(0.08214762), np.float32(0.08686483), np.float32(0.0935138), np.float32(0.097256094), np.float32(0.09126328), np.float32(0.08341512), np.float32(0.08677047), np.float32(0.07499631), np.float32(0.08314395), np.float32(0.10017047), np.float32(0.093870424), np.float32(0.08800413), np.float32(0.09798762), np.float32(0.111495115), np.float32(0.108815454), np.float32(0.10642382), np.float32(0.12673545), np.float32(0.11794952), np.float32(0.10828676), np.float32(0.097195245), np.float32(0.093560606), np.float32(0.08802743), np.float32(0.0741238), np.float32(0.07562463), np.float32(0.068932496), np.float32(0.06390353), np.float32(0.061566252), np.float32(0.06134908), np.float32(0.060871106), np.float32(0.060797777), np.float32(0.05997578), np.float32(0.06489104), np.float32(0.06503104), np.float32(0.06162398), np.float32(0.07012861), np.float32(0.07651918), np.float32(0.075727716), np.float32(0.079231314), np.float32(0.09110458), np.float32(0.08700385), np.float32(0.08950635), np.float32(0.09540725), np.float32(0.11468119), np.float32(0.1272564), np.float32(0.13378772), np.float32(0.14299336), np.float32(0.1623967), np.float32(0.17328745), np.float32(0.17561385), np.float32(0.17775775), np.float32(0.1738877), np.float32(0.16171506), np.float32(0.15517059), np.float32(0.13781789), np.float32(0.14110541), np.float32(0.13206118), np.float32(0.13829549), np.float32(0.1490226), np.float32(0.15868735), np.float32(0.15822153), np.float32(0.1496961), np.float32(0.14785142), np.float32(0.16558784), np.float32(0.16558732), np.float32(0.15792416), np.float32(0.16540523), np.float32(0.15660469), np.float32(0.15501644), np.float32(0.153462), np.float32(0.1664682), np.float32(0.16212842), np.float32(0.17745765), np.float32(0.1745945), np.float32(0.1796197), np.float32(0.18310677), np.float32(0.19416247), np.float32(0.27823564), np.float32(0.27540103), np.float32(0.29063842), np.float32(0.29910177), np.float32(0.28436723), np.float32(0.28188276)], 'PSTEMAASYVWKHCNEEREERPPAAIVQFSNGKLRNADLVDFTLYRNTDLSNPRKKNRRILAAETDRLCYVGNNYGAEALKCNTLCKYYVGVLDKKTRTMNVHNVELFSMQPVIPGETVTEVDALEHKNKSYREKVDSLIEAFGTNKQKRALSSRRLNQVGSEMLHSAVAKAAENVIQKKGLQALERDVAQTEAQQEMSLLPCHADADKLEDVYLFDDIISPAEYEALEVPAQALKELSSEDVLKMREDGSPQVLIQEMQCLPKDEESREHMARCLWYLKQLIKLSSQRRINLKFSLEEGCPRIVVNRFLKTFTMETFSDGRINNTIPSSMKTKIAAYALALLLHIGDFQVDLTLLHRDLQLTENKMLDVARSMRLKIVKKSVLASGDVMEDHKIGVLELPLIMYNQRVERKKRKKMT': [np.float32(0.49457464), np.float32(0.45200545), np.float32(0.3732109), np.float32(0.38236597), np.float32(0.44693163), np.float32(0.42647937), np.float32(0.48249933), np.float32(0.52609944), np.float32(0.55452794), np.float32(0.5266596), np.float32(0.4203925), np.float32(0.40896443), np.float32(0.41117817), np.float32(0.3511937), np.float32(0.28738457), np.float32(0.27321216), np.float32(0.25609803), np.float32(0.20025328), np.float32(0.19769143), np.float32(0.20227517), np.float32(0.1955736), np.float32(0.2259218), np.float32(0.23322098), np.float32(0.24714583), np.float32(0.23629536), np.float32(0.22568765), np.float32(0.25229752), np.float32(0.2391061), np.float32(0.20725098), np.float32(0.19585566), np.float32(0.16898735), np.float32(0.14484973), np.float32(0.12058028), np.float32(0.11765547), np.float32(0.12193397), np.float32(0.115863815), np.float32(0.109175876), np.float32(0.11568076), np.float32(0.12620172), np.float32(0.1421186), np.float32(0.146058), np.float32(0.15805826), np.float32(0.1745223), np.float32(0.17143747), np.float32(0.18082748), np.float32(0.17554511), np.float32(0.17957643), np.float32(0.17815222), np.float32(0.17219803), np.float32(0.16177358), np.float32(0.15657918), np.float32(0.15675603), np.float32(0.1609757), np.float32(0.16079327), np.float32(0.17563125), np.float32(0.18352517), np.float32(0.18265599), np.float32(0.1810766), np.float32(0.16662574), np.float32(0.15699992), np.float32(0.14095771), np.float32(0.14449711), np.float32(0.1517253), np.float32(0.13934863), np.float32(0.12367853), np.float32(0.11535522), np.float32(0.120965496), np.float32(0.10532308), np.float32(0.08652507), np.float32(0.09225963), np.float32(0.08602357), np.float32(0.09700008), np.float32(0.09933903), np.float32(0.10744047), np.float32(0.09736246), np.float32(0.10314669), np.float32(0.09094846), np.float32(0.074842915), np.float32(0.070251696), np.float32(0.055355508), np.float32(0.058186565), np.float32(0.06426313), np.float32(0.063696764), np.float32(0.07697256), np.float32(0.091152884), np.float32(0.08717141), np.float32(0.092065424), np.float32(0.09520197), np.float32(0.09871887), np.float32(0.110307865), np.float32(0.10840425), np.float32(0.11761107), np.float32(0.11456503), np.float32(0.10346199), np.float32(0.1052895), np.float32(0.107694544), np.float32(0.10717817), np.float32(0.11312549), np.float32(0.13614607), np.float32(0.1480893), np.float32(0.16872777), np.float32(0.18616636), np.float32(0.20730622), np.float32(0.24678613), np.float32(0.29092714), np.float32(0.2975608), np.float32(0.29959983), np.float32(0.29572108), np.float32(0.29846182), np.float32(0.30080536), np.float32(0.31828585), np.float32(0.32989982), np.float32(0.33957562), np.float32(0.30520448), np.float32(0.27732474), np.float32(0.286819), np.float32(0.31821713), np.float32(0.36581892), np.float32(0.31164604), np.float32(0.30833808), np.float32(0.3046971), np.float32(0.29276222), np.float32(0.30660236), np.float32(0.29758465), np.float32(0.2533193), np.float32(0.23416995), np.float32(0.24006091), np.float32(0.2087901), np.float32(0.1632048), np.float32(0.16541313), np.float32(0.15394561), np.float32(0.15609045), np.float32(0.15538831), np.float32(0.15708444), np.float32(0.17342624), np.float32(0.16517767), np.float32(0.1661695), np.float32(0.17235278), np.float32(0.18483834), np.float32(0.18900323), np.float32(0.2160638), np.float32(0.21207438), np.float32(0.22714412), np.float32(0.30025846), np.float32(0.30734006), np.float32(0.31779107), np.float32(0.34186214), np.float32(0.34754565), np.float32(0.37960237), np.float32(0.39162815), np.float32(0.39230135), np.float32(0.4290123), np.float32(0.38282904), np.float32(0.35096046), np.float32(0.3836298), np.float32(0.39106372), np.float32(0.37453115), np.float32(0.35158658), np.float32(0.3522827), np.float32(0.32890275), np.float32(0.34876522), np.float32(0.33403242), np.float32(0.2759995), np.float32(0.25829768), np.float32(0.24114054), np.float32(0.3257196), np.float32(0.3298701), np.float32(0.33738336), np.float32(0.40248236), np.float32(0.4199096), np.float32(0.42483428), np.float32(0.3901936), np.float32(0.39434522), np.float32(0.45274457), np.float32(0.4707095), np.float32(0.36673844), np.float32(0.36220253), np.float32(0.37148803), np.float32(0.4061095), np.float32(0.41697076), np.float32(0.47592735), np.float32(0.51789), np.float32(0.52950907), np.float32(0.53390926), np.float32(0.5648062), np.float32(0.61339724), np.float32(0.61920655), np.float32(0.63496697), np.float32(0.6639573), np.float32(0.66088593), np.float32(0.66818315), np.float32(0.65562224), np.float32(0.6454847), np.float32(0.68251777), np.float32(0.7218477), np.float32(0.73408383), np.float32(0.7561499), np.float32(0.76348114), np.float32(0.7655899), np.float32(0.771637), np.float32(0.7538175), np.float32(0.7260816), np.float32(0.7744729), np.float32(0.7781785), np.float32(0.7133154), np.float32(0.67379814), np.float32(0.6802198), np.float32(0.69696474), np.float32(0.64827293), np.float32(0.60134345), np.float32(0.55787706), np.float32(0.5049946), np.float32(0.5089903), np.float32(0.42086598), np.float32(0.42372605), np.float32(0.38928214), np.float32(0.39168712), np.float32(0.370712), np.float32(0.37138394), np.float32(0.50521916), np.float32(0.48538163), np.float32(0.36769655), np.float32(0.28416622), np.float32(0.33112124), np.float32(0.26214036), np.float32(0.26413736), np.float32(0.25121835), np.float32(0.24155472), np.float32(0.22629319), np.float32(0.2265567), np.float32(0.21356349), np.float32(0.2067484), np.float32(0.23068477), np.float32(0.27448648), np.float32(0.22592756), np.float32(0.24683614), np.float32(0.26310763), np.float32(0.27973405), np.float32(0.27004933), np.float32(0.2667852), np.float32(0.25924447), np.float32(0.26584), np.float32(0.27170372), np.float32(0.26462403), np.float32(0.24740879), np.float32(0.23965895), np.float32(0.26356164), np.float32(0.26616937), np.float32(0.27724713), np.float32(0.258978), np.float32(0.23765808), np.float32(0.2567824), np.float32(0.2764792), np.float32(0.27630916), np.float32(0.28294352), np.float32(0.26853314), np.float32(0.24240653), np.float32(0.20685792), np.float32(0.20531012), np.float32(0.17596973), np.float32(0.13320625), np.float32(0.10525424), np.float32(0.09328116), np.float32(0.073548056), np.float32(0.070739195), np.float32(0.0667178), np.float32(0.07029327), np.float32(0.065460406), np.float32(0.06655235), np.float32(0.06826439), np.float32(0.062301803), np.float32(0.060079113), np.float32(0.0632033), np.float32(0.06054817), np.float32(0.056436904), np.float32(0.05808694), np.float32(0.055849295), np.float32(0.055227246), np.float32(0.058344636), np.float32(0.05245664), np.float32(0.05409372), np.float32(0.053343102), np.float32(0.051827386), np.float32(0.04949074), np.float32(0.0505842), np.float32(0.053386446), np.float32(0.058559787), np.float32(0.07088116), np.float32(0.08456128), np.float32(0.07646445), np.float32(0.0801146), np.float32(0.09792734), np.float32(0.08789385), np.float32(0.08021031), np.float32(0.07714398), np.float32(0.07903853), np.float32(0.0728817), np.float32(0.070579566), np.float32(0.06383768), np.float32(0.06750864), np.float32(0.062208816), np.float32(0.054218605), np.float32(0.05483397), np.float32(0.05529284), np.float32(0.057121303), np.float32(0.061377175), np.float32(0.06047285), np.float32(0.06791411), np.float32(0.073584095), np.float32(0.076358564), np.float32(0.084892295), np.float32(0.0795607), np.float32(0.08106566), np.float32(0.09270605), np.float32(0.102763675), np.float32(0.10178848), np.float32(0.11194741), np.float32(0.12581815), np.float32(0.13477975), np.float32(0.13046475), np.float32(0.1324985), np.float32(0.13686979), np.float32(0.1430466), np.float32(0.14107096), np.float32(0.14412086), np.float32(0.1391568), np.float32(0.13639437), np.float32(0.11716514), np.float32(0.11529003), np.float32(0.100869775), np.float32(0.094533116), np.float32(0.079197474), np.float32(0.061289158), np.float32(0.065321065), np.float32(0.055214405), np.float32(0.0497688), np.float32(0.04649014), np.float32(0.04080543), np.float32(0.03757392), np.float32(0.03894694), np.float32(0.03419323), np.float32(0.030810252), np.float32(0.03137272), np.float32(0.03250929), np.float32(0.028878007), np.float32(0.028174136), np.float32(0.033077065), np.float32(0.04019129), np.float32(0.04242677), np.float32(0.04831319), np.float32(0.048190296), np.float32(0.05793777), np.float32(0.06279701), np.float32(0.07448977), np.float32(0.08700097), np.float32(0.08978391), np.float32(0.096570045), np.float32(0.096550055), np.float32(0.10291991), np.float32(0.08362777), np.float32(0.08105425), np.float32(0.085780956), np.float32(0.08204816), np.float32(0.09122587), np.float32(0.089236684), np.float32(0.09985598), np.float32(0.095698334), np.float32(0.09279243), np.float32(0.09905596), np.float32(0.10549152), np.float32(0.095783085), np.float32(0.09063333), np.float32(0.09919686), np.float32(0.09379132), np.float32(0.095968425), np.float32(0.10050561), np.float32(0.10778739), np.float32(0.097060695), np.float32(0.09150043), np.float32(0.10822308), np.float32(0.12244645), np.float32(0.12007161), np.float32(0.14554642), np.float32(0.148462), np.float32(0.1379887), np.float32(0.13242228), np.float32(0.12818787), np.float32(0.13052508), np.float32(0.1281932), np.float32(0.11792681), np.float32(0.12848231), np.float32(0.12521912), np.float32(0.12406463), np.float32(0.11865032), np.float32(0.13588691), np.float32(0.15701866), np.float32(0.17723891), np.float32(0.19100194), np.float32(0.16943675), np.float32(0.1758507), np.float32(0.1757809), np.float32(0.23812152), np.float32(0.2996592), np.float32(0.34930238), np.float32(0.3842543), np.float32(0.3437936), np.float32(0.37227994), np.float32(0.41956013), np.float32(0.48819262), np.float32(0.4986657), np.float32(0.51439804), np.float32(0.5192603), np.float32(0.5821783), np.float32(0.645356), np.float32(0.6342251), np.float32(0.65617186), np.float32(0.6905973), np.float32(0.68124413)], 'MTSSETSASAFSSSDTAALERQAEVEQPVTLEQIWNENHRRSSVDWIRKSGYKRVCLQFPDDYLPHSNAISVGLKELLAPEDVKVFILADTTYGSCCVDEIAAAHVDADSVIHFGNACRSRAARLPVLYLYPELPLDVNVLLSKLQGLRAESIDRQVCVYLDIGYQHVYGEKLKKQLSEILEPKELLLELFPPIEAESTTTRETTNLERICIFIGADNQRFANLSLTAPAAVQWHIYDGSSDSLSSKNPLTAQFIRRRYFHIEKCKDAQTLGLIVATLSAEGYLDVVTRLQTMAKGRGIKTQLISVGRINPAKLANFLEIDCFVLIGCPFNNMYDSKEYYKPIVSVFEAEMALNPAWHMRYPEAYVTDFKQLLPEGRSFLPFDAADIPENDVSLVSGRLRGAVNDSLETGGDPASLALATQAKMALMTTDTGLSFEDRTWQGLDPALGQTEPAKLQQGLSGIPINYSHQ': [np.float32(0.9594573), np.float32(0.95960283), np.float32(0.95623034), np.float32(0.9554636), np.float32(0.9580315), np.float32(0.9521977), np.float32(0.95142794), np.float32(0.9530814), np.float32(0.9523544), np.float32(0.95905364), np.float32(0.9525016), np.float32(0.9445165), np.float32(0.93908376), np.float32(0.93834233), np.float32(0.93448687), np.float32(0.92321706), np.float32(0.91349626), np.float32(0.9059599), np.float32(0.8754134), np.float32(0.85421), np.float32(0.8452027), np.float32(0.83398706), np.float32(0.7891241), np.float32(0.712172), np.float32(0.6719298), np.float32(0.6418652), np.float32(0.5969292), np.float32(0.5467728), np.float32(0.5157419), np.float32(0.4952831), np.float32(0.4482712), np.float32(0.37390497), np.float32(0.34307387), np.float32(0.3265822), np.float32(0.29926917), np.float32(0.2455144), np.float32(0.2522564), np.float32(0.24363013), np.float32(0.2122373), np.float32(0.20222016), np.float32(0.18649001), np.float32(0.18320942), np.float32(0.18564813), np.float32(0.1798593), np.float32(0.16399953), np.float32(0.14113806), np.float32(0.16127972), np.float32(0.15841565), np.float32(0.14676385), np.float32(0.14821279), np.float32(0.14084215), np.float32(0.13052015), np.float32(0.1202909), np.float32(0.12209589), np.float32(0.12703705), np.float32(0.121390216), np.float32(0.13110428), np.float32(0.1267428), np.float32(0.12196291), np.float32(0.12344001), np.float32(0.112479374), np.float32(0.08583828), np.float32(0.08186782), np.float32(0.07897689), np.float32(0.091990314), np.float32(0.08580238), np.float32(0.087684855), np.float32(0.097099215), np.float32(0.11466579), np.float32(0.12390982), np.float32(0.1213828), np.float32(0.13027991), np.float32(0.12584631), np.float32(0.105924666), np.float32(0.08760867), np.float32(0.07719061), np.float32(0.06860584), np.float32(0.0639428), np.float32(0.058909968), np.float32(0.05120625), np.float32(0.049405403), np.float32(0.04301475), np.float32(0.042650636), np.float32(0.04392428), np.float32(0.04080361), np.float32(0.03751833), np.float32(0.03872359), np.float32(0.038088094), np.float32(0.037061837), np.float32(0.03353379), np.float32(0.03336004), np.float32(0.032825433), np.float32(0.027078975), np.float32(0.022991795), np.float32(0.019810406), np.float32(0.022756822), np.float32(0.023166249), np.float32(0.02825576), np.float32(0.03144764), np.float32(0.03155713), np.float32(0.034533523), np.float32(0.040421635), np.float32(0.04172983), np.float32(0.03780529), np.float32(0.03780863), np.float32(0.03923971), np.float32(0.040232204), np.float32(0.042266253), np.float32(0.043206066), np.float32(0.04880812), np.float32(0.05178705), np.float32(0.05133334), np.float32(0.050888535), np.float32(0.05042932), np.float32(0.0495665), np.float32(0.04809983), np.float32(0.04744669), np.float32(0.04399975), np.float32(0.041282006), np.float32(0.035169847), np.float32(0.033654917), np.float32(0.033282798), np.float32(0.0335887), np.float32(0.03751475), np.float32(0.041112088), np.float32(0.041161112), np.float32(0.041008335), np.float32(0.044424083), np.float32(0.041103162), np.float32(0.040622473), np.float32(0.03924311), np.float32(0.036819067), np.float32(0.03760729), np.float32(0.03280054), np.float32(0.034944776), np.float32(0.03733772), np.float32(0.03440189), np.float32(0.039309967), np.float32(0.0420939), np.float32(0.048810888), np.float32(0.052711546), np.float32(0.051898245), np.float32(0.05876437), np.float32(0.06481338), np.float32(0.06284252), np.float32(0.05456361), np.float32(0.05434973), np.float32(0.05126017), np.float32(0.04808096), np.float32(0.042893276), np.float32(0.047038157), np.float32(0.04590414), np.float32(0.047828596), np.float32(0.049498625), np.float32(0.054767493), np.float32(0.055852376), np.float32(0.05459065), np.float32(0.055906743), np.float32(0.051392693), np.float32(0.05474792), np.float32(0.062546335), np.float32(0.056632064), np.float32(0.05873825), np.float32(0.060208462), np.float32(0.058582596), np.float32(0.054452755), np.float32(0.0519373), np.float32(0.05598493), np.float32(0.051797565), np.float32(0.0537064), np.float32(0.06387366), np.float32(0.067025535), np.float32(0.078159325), np.float32(0.09734391), np.float32(0.09810849), np.float32(0.09782665), np.float32(0.09768946), np.float32(0.11084906), np.float32(0.10761813), np.float32(0.09555251), np.float32(0.09919099), np.float32(0.11263962), np.float32(0.12092174), np.float32(0.11519003), np.float32(0.1205591), np.float32(0.1470629), np.float32(0.14806813), np.float32(0.1419731), np.float32(0.15142943), np.float32(0.1717987), np.float32(0.1858562), np.float32(0.19771555), np.float32(0.20871882), np.float32(0.2220199), np.float32(0.19677646), np.float32(0.18492796), np.float32(0.15552229), np.float32(0.14341582), np.float32(0.12589505), np.float32(0.12526667), np.float32(0.13506053), np.float32(0.118308574), np.float32(0.110031515), np.float32(0.111559585), np.float32(0.10421811), np.float32(0.10474487), np.float32(0.10627441), np.float32(0.10104651), np.float32(0.08950701), np.float32(0.076571725), np.float32(0.06791209), np.float32(0.06325309), np.float32(0.054573536), np.float32(0.053638548), np.float32(0.04775002), np.float32(0.0494579), np.float32(0.044423476), np.float32(0.044191577), np.float32(0.043298807), np.float32(0.04594508), np.float32(0.0447853), np.float32(0.045624163), np.float32(0.048359204), np.float32(0.051699385), np.float32(0.048040118), np.float32(0.04872464), np.float32(0.05437386), np.float32(0.057313874), np.float32(0.06421676), np.float32(0.06445515), np.float32(0.06642232), np.float32(0.064417884), np.float32(0.064358845), np.float32(0.074875526), np.float32(0.0889399), np.float32(0.101132244), np.float32(0.1140073), np.float32(0.120204136), np.float32(0.12724586), np.float32(0.11165821), np.float32(0.11050396), np.float32(0.1120353), np.float32(0.10468981), np.float32(0.09406504), np.float32(0.10432778), np.float32(0.10739828), np.float32(0.11545262), np.float32(0.12072238), np.float32(0.12715353), np.float32(0.12656693), np.float32(0.109480985), np.float32(0.11149521), np.float32(0.11551107), np.float32(0.09926724), np.float32(0.090629324), np.float32(0.090829216), np.float32(0.09096026), np.float32(0.09523495), np.float32(0.08379063), np.float32(0.06825346), np.float32(0.06477053), np.float32(0.05581338), np.float32(0.048967406), np.float32(0.04788409), np.float32(0.048501525), np.float32(0.045756135), np.float32(0.04416042), np.float32(0.0425586), np.float32(0.04333144), np.float32(0.045242444), np.float32(0.04627782), np.float32(0.04603889), np.float32(0.044514656), np.float32(0.042492345), np.float32(0.03999869), np.float32(0.03368807), np.float32(0.030265376), np.float32(0.030396221), np.float32(0.024400083), np.float32(0.021916728), np.float32(0.022432262), np.float32(0.02035566), np.float32(0.020442227), np.float32(0.02530644), np.float32(0.030013544), np.float32(0.0361609), np.float32(0.044953387), np.float32(0.04921205), np.float32(0.051895566), np.float32(0.05565627), np.float32(0.06206319), np.float32(0.05941234), np.float32(0.054443497), np.float32(0.049054403), np.float32(0.045083944), np.float32(0.04720527), np.float32(0.04919011), np.float32(0.04965093), np.float32(0.0558477), np.float32(0.064662285), np.float32(0.06252717), np.float32(0.06922127), np.float32(0.070124805), np.float32(0.06841349), np.float32(0.06980175), np.float32(0.06877587), np.float32(0.065617844), np.float32(0.060341697), np.float32(0.054835863), np.float32(0.047811024), np.float32(0.039607704), np.float32(0.037367783), np.float32(0.03229088), np.float32(0.028724786), np.float32(0.025101116), np.float32(0.024812464), np.float32(0.022432832), np.float32(0.022407003), np.float32(0.021403242), np.float32(0.022345986), np.float32(0.021164127), np.float32(0.022062486), np.float32(0.023512665), np.float32(0.024702018), np.float32(0.02372782), np.float32(0.026797142), np.float32(0.03189131), np.float32(0.031596005), np.float32(0.030041536), np.float32(0.035130806), np.float32(0.03791674), np.float32(0.03396142), np.float32(0.03505687), np.float32(0.03638965), np.float32(0.03650147), np.float32(0.03928762), np.float32(0.04408084), np.float32(0.04970462), np.float32(0.05479293), np.float32(0.057238087), np.float32(0.06923388), np.float32(0.06902757), np.float32(0.072591804), np.float32(0.075818226), np.float32(0.07243358), np.float32(0.07034921), np.float32(0.067835234), np.float32(0.06426457), np.float32(0.063314416), np.float32(0.05345839), np.float32(0.047862023), np.float32(0.057049718), np.float32(0.059949405), np.float32(0.055139214), np.float32(0.052768674), np.float32(0.06235382), np.float32(0.06493136), np.float32(0.060064856), np.float32(0.06722309), np.float32(0.08006001), np.float32(0.07684458), np.float32(0.07217743), np.float32(0.077525176), np.float32(0.087284915), np.float32(0.08564365), np.float32(0.088769674), np.float32(0.08848926), np.float32(0.08637665), np.float32(0.08086688), np.float32(0.085619904), np.float32(0.08072814), np.float32(0.08427373), np.float32(0.08012543), np.float32(0.087841526), np.float32(0.09835537), np.float32(0.095142215), np.float32(0.09961136), np.float32(0.11937576), np.float32(0.1321176), np.float32(0.13014214), np.float32(0.12877445), np.float32(0.13525996), np.float32(0.12754445), np.float32(0.12800099), np.float32(0.13565555), np.float32(0.14425012), np.float32(0.1326652), np.float32(0.10958281), np.float32(0.10839817), np.float32(0.10860145), np.float32(0.1010526), np.float32(0.10330521), np.float32(0.1277654), np.float32(0.15185946), np.float32(0.16948412), np.float32(0.1538832), np.float32(0.21111315), np.float32(0.22447535), np.float32(0.21362083), np.float32(0.23648171), np.float32(0.23076466), np.float32(0.20597745), np.float32(0.1842652), np.float32(0.16580069), np.float32(0.19157577), np.float32(0.22802585), np.float32(0.34557906), np.float32(0.31809497), np.float32(0.33113432), np.float32(0.33462894), np.float32(0.31203538), np.float32(0.36757427), np.float32(0.31047446), np.float32(0.32037303), np.float32(0.3667566), np.float32(0.43092623), np.float32(0.44721755), np.float32(0.55171025), np.float32(0.6102628), np.float32(0.7628553), np.float32(0.68648344), np.float32(0.6578635), np.float32(0.69421685), np.float32(0.73569745), np.float32(0.7723997), np.float32(0.74857134), np.float32(0.60280645), np.float32(0.5562182), np.float32(0.4902504), np.float32(0.39237386), np.float32(0.3671772), np.float32(0.40998232), np.float32(0.4803668), np.float32(0.661374), np.float32(0.7669504), np.float32(0.7280052), np.float32(0.7282255), np.float32(0.84610564), np.float32(0.8401591), np.float32(0.80944526), np.float32(0.83614224), np.float32(0.8201756), np.float32(0.75437844), np.float32(0.7691277), np.float32(0.7959889), np.float32(0.8268685), np.float32(0.82227826), np.float32(0.8125811), np.float32(0.8006927), np.float32(0.8069977), np.float32(0.8265885), np.float32(0.86034817), np.float32(0.8831508), np.float32(0.8753764), np.float32(0.8709056), np.float32(0.86517125), np.float32(0.8576054), np.float32(0.8705814), np.float32(0.86676365), np.float32(0.89646167), np.float32(0.90691763), np.float32(0.90224206), np.float32(0.9040031), np.float32(0.9092954), np.float32(0.9150199), np.float32(0.9187234), np.float32(0.91983426), np.float32(0.9215233), np.float32(0.9415074)], 'MADSNGTITVEELKKLLEQWNLVIGFLFLTWICLLQFAYANRNRFLYIIKLIFLWLLWPVTLACFVLAAVYRINWITGGIAIAMACLVGLMWLSYFIASFRLFARTRSMWSFNPETNILLNVPLHGTILTRPLLESELVIGAVILRGHLRIAGHHLGRCDIKDLPKEITVATSRTLSYYKLGASQRVAGDSGFAAYSRYRIGNYKLNTDHSSSSDNIALLVQ': [np.float32(0.6902496), np.float32(0.68180054), np.float32(0.7425681), np.float32(0.7200194), np.float32(0.73070025), np.float32(0.7105502), np.float32(0.6928519), np.float32(0.64616317), np.float32(0.63212985), np.float32(0.63603085), np.float32(0.60085744), np.float32(0.56906843), np.float32(0.5592749), np.float32(0.48463196), np.float32(0.45883727), np.float32(0.47626767), np.float32(0.46131513), np.float32(0.45200494), np.float32(0.33614907), np.float32(0.35903984), np.float32(0.3683784), np.float32(0.28623763), np.float32(0.23370242), np.float32(0.21782036), np.float32(0.22715922), np.float32(0.18283908), np.float32(0.19096084), np.float32(0.1635559), np.float32(0.16483478), np.float32(0.17992626), np.float32(0.17761429), np.float32(0.16500637), np.float32(0.17533278), np.float32(0.18434317), np.float32(0.20280667), np.float32(0.20209742), np.float32(0.19261365), np.float32(0.24384417), np.float32(0.26893795), np.float32(0.28274736), np.float32(0.24131075), np.float32(0.24384417), np.float32(0.24384417), np.float32(0.2079653), np.float32(0.24384417), np.float32(0.2113796), np.float32(0.20866856), np.float32(0.20255093), np.float32(0.19839975), np.float32(0.20806836), np.float32(0.19682492), np.float32(0.19090617), np.float32(0.18726341), np.float32(0.18222207), np.float32(0.17240426), np.float32(0.16796231), np.float32(0.16425551), np.float32(0.15597542), np.float32(0.15993363), np.float32(0.16551162), np.float32(0.15058008), np.float32(0.15640086), np.float32(0.171029), np.float32(0.17173481), np.float32(0.1782152), np.float32(0.19267875), np.float32(0.20410407), np.float32(0.23043175), np.float32(0.24384417), np.float32(0.23988792), np.float32(0.23482835), np.float32(0.24384417), np.float32(0.20302802), np.float32(0.17921644), np.float32(0.15884344), np.float32(0.14548351), np.float32(0.14843717), np.float32(0.13132235), np.float32(0.13910466), np.float32(0.13529216), np.float32(0.14786139), np.float32(0.13730322), np.float32(0.14206414), np.float32(0.11689055), np.float32(0.112463556), np.float32(0.09280367), np.float32(0.081325725), np.float32(0.06761027), np.float32(0.06312865), np.float32(0.0561641), np.float32(0.050791804), np.float32(0.05385642), np.float32(0.056538668), np.float32(0.061668564), np.float32(0.0762041), np.float32(0.08468128), np.float32(0.08780921), np.float32(0.103963666), np.float32(0.12690891), np.float32(0.13052297), np.float32(0.12622586), np.float32(0.14123525), np.float32(0.15674342), np.float32(0.16429329), np.float32(0.16037837), np.float32(0.15666422), np.float32(0.16515762), np.float32(0.15304197), np.float32(0.14782529), np.float32(0.15146211), np.float32(0.1396933), np.float32(0.14452358), np.float32(0.14257315), np.float32(0.13558859), np.float32(0.13281709), np.float32(0.12678438), np.float32(0.123837784), np.float32(0.12088435), np.float32(0.1250744), np.float32(0.12827784), np.float32(0.13629031), np.float32(0.13150421), np.float32(0.12967846), np.float32(0.12511058), np.float32(0.13342614), np.float32(0.12119959), np.float32(0.10655061), np.float32(0.10268141), np.float32(0.1088652), np.float32(0.10339531), np.float32(0.09588413), np.float32(0.0870158), np.float32(0.08746916), np.float32(0.07694441), np.float32(0.07883688), np.float32(0.07311111), np.float32(0.074981205), np.float32(0.0651171), np.float32(0.05747211), np.float32(0.063027725), np.float32(0.057360213), np.float32(0.043035522), np.float32(0.044467453), np.float32(0.049274135), np.float32(0.048570305), np.float32(0.053775717), np.float32(0.062467065), np.float32(0.059072148), np.float32(0.05942554), np.float32(0.055751607), np.float32(0.06533429), np.float32(0.06600174), np.float32(0.078742035), np.float32(0.093857445), np.float32(0.094014384), np.float32(0.114604115), np.float32(0.109145634), np.float32(0.12596287), np.float32(0.11898405), np.float32(0.114763126), np.float32(0.11056359), np.float32(0.13306037), np.float32(0.1291716), np.float32(0.13632064), np.float32(0.14175825), np.float32(0.14547895), np.float32(0.15511252), np.float32(0.14507106), np.float32(0.15750432), np.float32(0.1646895), np.float32(0.14925145), np.float32(0.14720263), np.float32(0.1285831), np.float32(0.13831356), np.float32(0.12886237), np.float32(0.117247045), np.float32(0.122273505), np.float32(0.12634249), np.float32(0.11488348), np.float32(0.11023007), np.float32(0.11342632), np.float32(0.122852266), np.float32(0.119483314), np.float32(0.10709675), np.float32(0.10434256), np.float32(0.102631554), np.float32(0.09988918), np.float32(0.11741896), np.float32(0.12227889), np.float32(0.14044197), np.float32(0.1569153), np.float32(0.15533718), np.float32(0.15110154), np.float32(0.17413498), np.float32(0.15085058), np.float32(0.16916528), np.float32(0.17355847), np.float32(0.19403851), np.float32(0.204898), np.float32(0.20200463), np.float32(0.2090768), np.float32(0.1919833), np.float32(0.17016049), np.float32(0.1814098), np.float32(0.18619563), np.float32(0.19256492), np.float32(0.19136265), np.float32(0.16312335), np.float32(0.13879119), np.float32(0.13107848), np.float32(0.11982493), np.float32(0.1293435), np.float32(0.13179563), np.float32(0.13236734), np.float32(0.13411604), np.float32(0.12623449), np.float32(0.13525668), np.float32(0.12060753), np.float32(0.11389219), np.float32(0.10069139), np.float32(0.13686083), np.float32(0.12642947)], 'RKKSPQLGGAPPSSSPPGLALQTSAAFGLQQSVVTSSYLTSMTSPPYSQFPSEYLAPGPGALGTGSGGPKSDKSKSLFVFADLSYGPPVVWITGGGWTSLPENGGGGSKRAVISYLSSSKLPPTTILSAVPQQMFSDTGEGSEDDALEGDDDLVIDIPE': [np.float32(0.9661183), np.float32(0.9743868), np.float32(0.97112614), np.float32(0.9774605), np.float32(0.9800947), np.float32(0.98182684), np.float32(0.98211676), np.float32(0.981942), np.float32(0.98313046), np.float32(0.9839462), np.float32(0.98381203), np.float32(0.9835904), np.float32(0.98354155), np.float32(0.9825151), np.float32(0.9823323), np.float32(0.98335904), np.float32(0.9824388), np.float32(0.9821063), np.float32(0.97975427), np.float32(0.97928923), np.float32(0.97901237), np.float32(0.9788367), np.float32(0.9769965), np.float32(0.97604555), np.float32(0.97679013), np.float32(0.97562975), np.float32(0.9696269), np.float32(0.9632342), np.float32(0.9634366), np.float32(0.9635446), np.float32(0.9637742), np.float32(0.9637659), np.float32(0.9584241), np.float32(0.95336014), np.float32(0.95318407), np.float32(0.94871724), np.float32(0.94490427), np.float32(0.9513098), np.float32(0.95683163), np.float32(0.9587479), np.float32(0.959999), np.float32(0.9640406), np.float32(0.9579851), np.float32(0.9581026), np.float32(0.9620165), np.float32(0.96007407), np.float32(0.9603437), np.float32(0.9568118), np.float32(0.9592801), np.float32(0.9636989), np.float32(0.9627923), np.float32(0.9625265), np.float32(0.96774566), np.float32(0.95845234), np.float32(0.9581803), np.float32(0.9630053), np.float32(0.96077335), np.float32(0.9584562), np.float32(0.962326), np.float32(0.9551636), np.float32(0.95307904), np.float32(0.95212364), np.float32(0.94543195), np.float32(0.9322856), np.float32(0.9489855), np.float32(0.9456895), np.float32(0.9448169), np.float32(0.9163392), np.float32(0.9132083), np.float32(0.8850112), np.float32(0.9031962), np.float32(0.86067337), np.float32(0.8015386), np.float32(0.79315907), np.float32(0.7405476), np.float32(0.81164837), np.float32(0.77093333), np.float32(0.61234075), np.float32(0.5233018), np.float32(0.5298272), np.float32(0.4568862), np.float32(0.44712707), np.float32(0.29717267), np.float32(0.14863841), np.float32(0.11569272), np.float32(0.103569925), np.float32(0.1412023), np.float32(0.09591032), np.float32(0.08085103), np.float32(0.054869447), np.float32(0.060762063), np.float32(0.06397076), np.float32(0.060381655), np.float32(0.07390792), np.float32(0.09206167), np.float32(0.093905166), np.float32(0.10394994), np.float32(0.0922173), np.float32(0.095892705), np.float32(0.088090666), np.float32(0.090358116), np.float32(0.08368579), np.float32(0.11508028), np.float32(0.1480792), np.float32(0.29599556), np.float32(0.22784862), np.float32(0.26311457), np.float32(0.40493774), np.float32(0.4227086), np.float32(0.4250382), np.float32(0.52572984), np.float32(0.7476718), np.float32(0.89678705), np.float32(0.8650216), np.float32(0.9006633), np.float32(0.7125177), np.float32(0.5406546), np.float32(0.3053571), np.float32(0.16071685), np.float32(0.14831437), np.float32(0.20019639), np.float32(0.2308108), np.float32(0.24701746), np.float32(0.3325412), np.float32(0.36055818), np.float32(0.34235632), np.float32(0.38915068), np.float32(0.46894962), np.float32(0.71495974), np.float32(0.8405213), np.float32(0.86942494), np.float32(0.87302125), np.float32(0.84607315), np.float32(0.8610194), np.float32(0.87233764), np.float32(0.8852188), np.float32(0.88236713), np.float32(0.87913156), np.float32(0.92517054), np.float32(0.9189563), np.float32(0.93800616), np.float32(0.94598097), np.float32(0.96592003), np.float32(0.96842694), np.float32(0.96394944), np.float32(0.95994633), np.float32(0.9643975), np.float32(0.9633031), np.float32(0.9699892), np.float32(0.9608964), np.float32(0.96445966), np.float32(0.9640991), np.float32(0.98110884), np.float32(0.9570645), np.float32(0.9583245), np.float32(0.966858), np.float32(0.9655488), np.float32(0.9620339), np.float32(0.9634591)], 'MVSEQTPAAATTVAEVDSGAAPPVKPDEKEEDDVPVVEDAKDDDDEEDEDDDEDEDDDGEQGAGGNEGSKQSRSEKKSRKAMMKLGMKPVTGVSRITIKRAKNILFVVSKPDVFKSPTSETYVIFGEAKIEDLSSQLQAQAAQQFRMQDLSKVMAKPDAAAAAPADEEEEVDETGIEPRDIDLVMTQATVSRAKAVKALKAHDGDIVSAIMELTA': [np.float32(0.9729337), np.float32(0.9766358), np.float32(0.9783946), np.float32(0.978868), np.float32(0.9786033), np.float32(0.9788891), np.float32(0.9793417), np.float32(0.9780952), np.float32(0.9786244), np.float32(0.97939277), np.float32(0.9800877), np.float32(0.9807139), np.float32(0.9815139), np.float32(0.98069394), np.float32(0.980531), np.float32(0.9812077), np.float32(0.98111975), np.float32(0.98135895), np.float32(0.98187745), np.float32(0.9820594), np.float32(0.9821379), np.float32(0.98256665), np.float32(0.983148), np.float32(0.98317206), np.float32(0.9836314), np.float32(0.98316807), np.float32(0.9830573), np.float32(0.9830434), np.float32(0.98251814), np.float32(0.9826805), np.float32(0.982249), np.float32(0.98218566), np.float32(0.9822611), np.float32(0.9827618), np.float32(0.9832019), np.float32(0.98366976), np.float32(0.9838334), np.float32(0.9842157), np.float32(0.98434204), np.float32(0.9840552), np.float32(0.98369133), np.float32(0.9837773), np.float32(0.983742), np.float32(0.9836363), np.float32(0.98318017), np.float32(0.98249626), np.float32(0.98302436), np.float32(0.98345333), np.float32(0.9833015), np.float32(0.98376125), np.float32(0.9840644), np.float32(0.9842249), np.float32(0.9846407), np.float32(0.9848008), np.float32(0.9854129), np.float32(0.98633426), np.float32(0.98660046), np.float32(0.9863442), np.float32(0.98636335), np.float32(0.9865609), np.float32(0.9863316), np.float32(0.9863985), np.float32(0.9861645), np.float32(0.98553884), np.float32(0.9848259), np.float32(0.9844491), np.float32(0.98303413), np.float32(0.98171026), np.float32(0.9807709), np.float32(0.979333), np.float32(0.97735983), np.float32(0.97630423), np.float32(0.9736303), np.float32(0.9689952), np.float32(0.96467906), np.float32(0.9602767), np.float32(0.9543203), np.float32(0.9435033), np.float32(0.9277522), np.float32(0.91653913), np.float32(0.89197105), np.float32(0.86481243), np.float32(0.8022484), np.float32(0.7771158), np.float32(0.6976798), np.float32(0.6378337), np.float32(0.5315576), np.float32(0.52987266), np.float32(0.5111212), np.float32(0.46583265), np.float32(0.43761587), np.float32(0.42077866), np.float32(0.34823808), np.float32(0.30253536), np.float32(0.24930339), np.float32(0.23224424), np.float32(0.20048092), np.float32(0.18234588), np.float32(0.17747664), np.float32(0.18062592), np.float32(0.17241174), np.float32(0.16631608), np.float32(0.16740082), np.float32(0.17814057), np.float32(0.16695708), np.float32(0.17071258), np.float32(0.1813502), np.float32(0.16847917), np.float32(0.18099283), np.float32(0.18171038), np.float32(0.18210827), np.float32(0.15440015), np.float32(0.13740298), np.float32(0.13204862), np.float32(0.119027205), np.float32(0.12427735), np.float32(0.1334102), np.float32(0.14148378), np.float32(0.14366621), np.float32(0.14409621), np.float32(0.16183838), np.float32(0.16239215), np.float32(0.15565954), np.float32(0.17032094), np.float32(0.17163391), np.float32(0.17623167), np.float32(0.18494764), np.float32(0.19049458), np.float32(0.18759385), np.float32(0.18303666), np.float32(0.18554744), np.float32(0.18702796), np.float32(0.20864394), np.float32(0.23154634), np.float32(0.28509218), np.float32(0.28333065), np.float32(0.3207917), np.float32(0.354891), np.float32(0.39407694), np.float32(0.4273996), np.float32(0.4205264), np.float32(0.43391082), np.float32(0.46966124), np.float32(0.49356726), np.float32(0.5075024), np.float32(0.55332077), np.float32(0.5794873), np.float32(0.6107624), np.float32(0.6063004), np.float32(0.64597636), np.float32(0.6733966), np.float32(0.7005255), np.float32(0.7123758), np.float32(0.75117695), np.float32(0.787332), np.float32(0.829712), np.float32(0.85632837), np.float32(0.8807653), np.float32(0.8952252), np.float32(0.9124601), np.float32(0.9311874), np.float32(0.94878346), np.float32(0.96003586), np.float32(0.9620921), np.float32(0.96499735), np.float32(0.9680072), np.float32(0.9685352), np.float32(0.97123003), np.float32(0.97034293), np.float32(0.96684265), np.float32(0.96256745), np.float32(0.9582651), np.float32(0.95082015), np.float32(0.94049734), np.float32(0.93290323), np.float32(0.9244096), np.float32(0.90704733), np.float32(0.8921708), np.float32(0.8708116), np.float32(0.88493663), np.float32(0.86993766), np.float32(0.86259407), np.float32(0.8391044), np.float32(0.8024923), np.float32(0.7921881), np.float32(0.7890909), np.float32(0.74411076), np.float32(0.77960825), np.float32(0.7328757), np.float32(0.72571695), np.float32(0.66416126), np.float32(0.6057618), np.float32(0.5357031), np.float32(0.5649465), np.float32(0.526532), np.float32(0.5479583), np.float32(0.52270603), np.float32(0.4998268), np.float32(0.4678002), np.float32(0.44598687), np.float32(0.45030686), np.float32(0.4315379), np.float32(0.37483317), np.float32(0.37498087), np.float32(0.4120899), np.float32(0.39529887), np.float32(0.38996446), np.float32(0.4503148), np.float32(0.48467737), np.float32(0.47137603), np.float32(0.48396468), np.float32(0.4977489), np.float32(0.47960708), np.float32(0.47233525), np.float32(0.00274726)], 'MSLHTTNDDTEEEDEETLQLKLQAIEARLKIKALQKKKAADSESFGSSAPSSSADNAQAARRPNMFQPAADIQVPHSPVRIRRAPEEQKSPARVLLGIDKGLKARDISLKRPGTGMSGRLSRADSQRRCETPKIKSFSERIAESRIKEKEREDKEMKIETRRSRGFGLHSIEGLRERTASRPESSLSAGTTSSQTMLPPPARGHSRAQSQSNSTPQPPSTPRPGLTRSSFSDASRPPSSASKSSFSSFGSTSTAAKYAEISQRDNSTEAVSFEANSGLHLKSREMPHNDVTRALEGKTILTIPQLLKTVRPPDYDAPDYENDYVVLGVICAKSTPHSTKNAAKDQSKSNQEQGDTTSKFMVLKLTDLKYEMDLFLFDTGFSQFWKLPLGTLIAVLNPDIMPPRGRDNGKFNLKLSSSDDTILELGRARDLDFCHAKKADGQGCKAWIDSRKTEYCEFHIQLQVEKSKRGRMEINTMTGMGNGPRGGGMFGRFNRGAPKGAELKREGRYHDRELHETIYIAPAPGGAARLIDRDRQQWEGGVGREDRFRKQLAEKEKERELAKKLGTMGDGSTGGDYMKVKGAGTQNLPARGYTSAQGSTGMKAEKASDTDYSSLLNRTSADVSLAPVKRKRTASTKSTTTSDPVGWGFRYGRIPSPKKVIQSAFQGTRDASPVKKKARLLLPEKGIREPGRESLGGLDIGLIAAMDDDDDDLEVGAMVGNGWLVVVAFDLRLADWLGLRNCVTKTSDIAASPARQIVDKTRNSGNCPWQDMAVQETNADDTIYCLLNYEDPYVQPLILSALAKRLAQSSYKLITSLDKLPSPSSHLLQWVQYESIDFDHLVSHSATSMANAYVIRKALIRKHYLSTTVANWVTKYPESVLGKGVKPSVEFEVDYAQFLDDALVEAWELRESWQRAEGKEEEEREWWILKPGMSERGQGIRLFSTEQELTEIFEEWDPESDEEDEEEDARSDAGHGGREVDKEEQEGNGIITSQLRHFIAQPYIHPPLLLPSPSSIKSPTSASASRKFHIRTYVLATGALTIHIYRPMLALFAARDYIPPWDPRLATDRDEAMKAHLTNTCLQDSGDREGSVGLFWSLPDDLPRQPDFSSSASSNKTDTLVHETAGKDWKDRVFAQLCAITGETFEAAARGMSIHFQPLPNAFEVFGLDFMVGVGQDGGLGTWLMEVNAFPDFRQTGDELSGMIEGLFEGVVDKAVAPFFGAERQNEQGNGDMVKVLDIDLGRRR': [np.float32(0.9226845), np.float32(0.9270241), np.float32(0.91337943), np.float32(0.89733344), np.float32(0.87968904), np.float32(0.85974723), np.float32(0.8432953), np.float32(0.8245763), np.float32(0.83121353), np.float32(0.81496584), np.float32(0.8032643), np.float32(0.8073558), np.float32(0.7940303), np.float32(0.78073466), np.float32(0.76376945), np.float32(0.73215884), np.float32(0.72045505), np.float32(0.7078989), np.float32(0.68074596), np.float32(0.6478287), np.float32(0.6325255), np.float32(0.6184317), np.float32(0.614192), np.float32(0.60035104), np.float32(0.5957437), np.float32(0.60768884), np.float32(0.62061894), np.float32(0.6286175), np.float32(0.6631762), np.float32(0.7100927), np.float32(0.7472215), np.float32(0.7815312), np.float32(0.79190856), np.float32(0.81199366), np.float32(0.82389724), np.float32(0.83194715), np.float32(0.8454671), np.float32(0.8556675), np.float32(0.8686058), np.float32(0.88173646), np.float32(0.8938599), np.float32(0.9003542), np.float32(0.90468943), np.float32(0.9117081), np.float32(0.9239415), np.float32(0.9409943), np.float32(0.947706), np.float32(0.9603096), np.float32(0.96658117), np.float32(0.9708837), np.float32(0.97522813), np.float32(0.9768738), np.float32(0.97934616), np.float32(0.98023754), np.float32(0.98172635), np.float32(0.98104525), np.float32(0.9811677), np.float32(0.9807854), np.float32(0.98030204), np.float32(0.980489), np.float32(0.980534), np.float32(0.9803656), np.float32(0.98003745), np.float32(0.97955716), np.float32(0.9808348), np.float32(0.9797448), np.float32(0.97991586), np.float32(0.9790092), np.float32(0.97825444), np.float32(0.9780959), np.float32(0.9764906), np.float32(0.9769468), np.float32(0.97679067), np.float32(0.97647196), np.float32(0.9754959), np.float32(0.97481525), np.float32(0.97808707), np.float32(0.9768475), np.float32(0.9764855), np.float32(0.9771075), np.float32(0.9785971), np.float32(0.9789034), np.float32(0.97947687), np.float32(0.97865605), np.float32(0.9755003), np.float32(0.97539276), np.float32(0.97409576), np.float32(0.9732212), np.float32(0.9712697), np.float32(0.969696), np.float32(0.97048044), np.float32(0.9715317), np.float32(0.97032917), np.float32(0.9720703), np.float32(0.97182184), np.float32(0.97155625), np.float32(0.9728919), np.float32(0.9737366), np.float32(0.97364354), np.float32(0.9739005), np.float32(0.9738979), np.float32(0.97473836), np.float32(0.9768985), np.float32(0.9781576), np.float32(0.97727054), np.float32(0.975343), np.float32(0.97414047), np.float32(0.9738052), np.float32(0.97397476), np.float32(0.97432363), np.float32(0.9758499), np.float32(0.974848), np.float32(0.9743766), np.float32(0.9738349), np.float32(0.97370535), np.float32(0.97468513), np.float32(0.97417873), np.float32(0.9742687), np.float32(0.9759799), np.float32(0.9757194), np.float32(0.97728455), np.float32(0.9772284), np.float32(0.9757001), np.float32(0.973994), np.float32(0.9732127), np.float32(0.9708354), np.float32(0.9653387), np.float32(0.962472), np.float32(0.95655376), np.float32(0.9465108), np.float32(0.9398915), np.float32(0.926558), np.float32(0.8991571), np.float32(0.8969989), np.float32(0.8603772), np.float32(0.8536007), np.float32(0.83494925), np.float32(0.8399488), np.float32(0.81260836), np.float32(0.77295583), np.float32(0.7395184), np.float32(0.7259621), np.float32(0.73094916), np.float32(0.751156), np.float32(0.75929654), np.float32(0.7450208), np.float32(0.7096261), np.float32(0.7057836), np.float32(0.7193869), np.float32(0.7304638), np.float32(0.7531502), np.float32(0.76403916), np.float32(0.7829045), np.float32(0.79307395), np.float32(0.8146769), np.float32(0.82075983), np.float32(0.84060675), np.float32(0.847485), np.float32(0.8515104), np.float32(0.85932714), np.float32(0.87087685), np.float32(0.8729991), np.float32(0.881455), np.float32(0.8932875), np.float32(0.9032705), np.float32(0.91356325), np.float32(0.9198934), np.float32(0.922645), np.float32(0.9370236), np.float32(0.94470286), np.float32(0.9468937), np.float32(0.9526054), np.float32(0.9566112), np.float32(0.9567754), np.float32(0.9577394), np.float32(0.96164453), np.float32(0.9643341), np.float32(0.9670815), np.float32(0.96826774), np.float32(0.9725681), np.float32(0.97459465), np.float32(0.97630286), np.float32(0.97752005), np.float32(0.9785736), np.float32(0.9796736), np.float32(0.98059195), np.float32(0.9810606), np.float32(0.9813455), np.float32(0.98193246), np.float32(0.98216736), np.float32(0.98264736), np.float32(0.9827099), np.float32(0.98345214), np.float32(0.9836045), np.float32(0.9840009), np.float32(0.9838119), np.float32(0.98434454), np.float32(0.98412573), np.float32(0.9842747), np.float32(0.9841673), np.float32(0.98396736), np.float32(0.9840275), np.float32(0.9839348), np.float32(0.9836283), np.float32(0.9839692), np.float32(0.9838616), np.float32(0.98373127), np.float32(0.98340756), np.float32(0.98377323), np.float32(0.98354685), np.float32(0.9838319), np.float32(0.9842769), np.float32(0.9840171), np.float32(0.98398465), np.float32(0.9833846), np.float32(0.98333204), np.float32(0.98214746), np.float32(0.98181206), np.float32(0.98152643), np.float32(0.9806307), np.float32(0.98022294), np.float32(0.9805705), np.float32(0.9800552), np.float32(0.9804981), np.float32(0.9802376), np.float32(0.98012793), np.float32(0.9799975), np.float32(0.9801344), np.float32(0.9798309), np.float32(0.9799034), np.float32(0.9798672), np.float32(0.97971696), np.float32(0.97870433), np.float32(0.9791059), np.float32(0.9782055), np.float32(0.9778049), np.float32(0.97827756), np.float32(0.9766492), np.float32(0.9758139), np.float32(0.97522175), np.float32(0.9747764), np.float32(0.9748384), np.float32(0.9733427), np.float32(0.9738797), np.float32(0.9725055), np.float32(0.97202873), np.float32(0.97156763), np.float32(0.970752), np.float32(0.9684207), np.float32(0.9642935), np.float32(0.96381146), np.float32(0.9619297), np.float32(0.95915914), np.float32(0.95895416), np.float32(0.9587685), np.float32(0.96191627), np.float32(0.9636779), np.float32(0.96177334), np.float32(0.9631601), np.float32(0.9612865), np.float32(0.95947725), np.float32(0.96139896), np.float32(0.9599358), np.float32(0.9585644), np.float32(0.95823485), np.float32(0.9570946), np.float32(0.9538101), np.float32(0.95463264), np.float32(0.9555461), np.float32(0.9511134), np.float32(0.94466764), np.float32(0.9451483), np.float32(0.9475095), np.float32(0.9512483), np.float32(0.94435), np.float32(0.94370663), np.float32(0.9437071), np.float32(0.93369114), np.float32(0.9320649), np.float32(0.92684346), np.float32(0.91817147), np.float32(0.91777354), np.float32(0.9102978), np.float32(0.9107905), np.float32(0.88385326), np.float32(0.8843857), np.float32(0.88171905), np.float32(0.8783593), np.float32(0.87575233), np.float32(0.8896087), np.float32(0.8421206), np.float32(0.8112185), np.float32(0.76495177), np.float32(0.6999434), np.float32(0.5632271), np.float32(0.33132625), np.float32(0.27518934), np.float32(0.26486537), np.float32(0.2086685), np.float32(0.206828), np.float32(0.20932879), np.float32(0.23756891), np.float32(0.24483436), np.float32(0.26591268), np.float32(0.24768484), np.float32(0.2824898), np.float32(0.34510925), np.float32(0.31478587), np.float32(0.30707955), np.float32(0.2819854), np.float32(0.25856233), np.float32(0.24487168), np.float32(0.20502608), np.float32(0.18466555), np.float32(0.17281435), np.float32(0.14996906), np.float32(0.1259478), np.float32(0.12424584), np.float32(0.11336273), np.float32(0.0966049), np.float32(0.098170765), np.float32(0.10969758), np.float32(0.09991207), np.float32(0.11366581), np.float32(0.12373419), np.float32(0.13721298), np.float32(0.14761163), np.float32(0.17281143), np.float32(0.21552), np.float32(0.22043477), np.float32(0.22970103), np.float32(0.25374612), np.float32(0.2689491), np.float32(0.35362872), np.float32(0.425119), np.float32(0.518775), np.float32(0.5969974), np.float32(0.69190556), np.float32(0.8067333), np.float32(0.8615191), np.float32(0.885141), np.float32(0.897935), np.float32(0.92484546), np.float32(0.9346592), np.float32(0.9317874), np.float32(0.9258193), np.float32(0.92120945), np.float32(0.8889863), np.float32(0.82751787), np.float32(0.80637556), np.float32(0.7625917), np.float32(0.69112664), np.float32(0.5854494), np.float32(0.538085), np.float32(0.4569061), np.float32(0.40008608), np.float32(0.38107392), np.float32(0.36233282), np.float32(0.3404294), np.float32(0.23628348), np.float32(0.21233273), np.float32(0.16040668), np.float32(0.11532977), np.float32(0.08581202), np.float32(0.06875057), np.float32(0.063668855), np.float32(0.055915147), np.float32(0.05192191), np.float32(0.04665444), np.float32(0.0463833), np.float32(0.04567753), np.float32(0.048034545), np.float32(0.047479745), np.float32(0.050911065), np.float32(0.05173003), np.float32(0.052676305), np.float32(0.060470305), np.float32(0.056071065), np.float32(0.053249292), np.float32(0.049021017), np.float32(0.041385353), np.float32(0.037343863), np.float32(0.03274675), np.float32(0.03214383), np.float32(0.033308655), np.float32(0.034844674), np.float32(0.04067484), np.float32(0.043892737), np.float32(0.045293253), np.float32(0.048850015), np.float32(0.055564288), np.float32(0.06657645), np.float32(0.078952685), np.float32(0.090680264), np.float32(0.097201586), np.float32(0.11895007), np.float32(0.13083313), np.float32(0.13236268), np.float32(0.1373279), np.float32(0.14190196), np.float32(0.13647752), np.float32(0.1426368), np.float32(0.13921686), np.float32(0.14989528), np.float32(0.16043198), np.float32(0.16154048), np.float32(0.18030708), np.float32(0.19564511), np.float32(0.21611942), np.float32(0.20782968), np.float32(0.20133066), np.float32(0.18665935), np.float32(0.18679252), np.float32(0.18047261), np.float32(0.17600527), np.float32(0.15789549), np.float32(0.15819854), np.float32(0.15115863), np.float32(0.12267591), np.float32(0.1197072), np.float32(0.10355637), np.float32(0.08970602), np.float32(0.09417514), np.float32(0.08787518), np.float32(0.09986753), np.float32(0.111851424), np.float32(0.1324271), np.float32(0.1457237), np.float32(0.1486634), np.float32(0.16244711), np.float32(0.15927173), np.float32(0.14574441), np.float32(0.16407466), np.float32(0.15576555), np.float32(0.15573013), np.float32(0.1378655), np.float32(0.13840486), np.float32(0.13212842), np.float32(0.112250894), np.float32(0.11536929), np.float32(0.11007793), np.float32(0.11502975), np.float32(0.11720304), np.float32(0.11024172), np.float32(0.12103031), np.float32(0.114296526), np.float32(0.113737755), np.float32(0.111123), np.float32(0.11014356), np.float32(0.10888419), np.float32(0.120271415), np.float32(0.11293255), np.float32(0.117293164), np.float32(0.1080566), np.float32(0.112368755), np.float32(0.14006673), np.float32(0.14483164), np.float32(0.14617114), np.float32(0.15208536), np.float32(0.16584139), np.float32(0.16909634), np.float32(0.17486598), np.float32(0.18728715), np.float32(0.18621881), np.float32(0.19779414), np.float32(0.2000467), np.float32(0.2359387), np.float32(0.28575563), np.float32(0.2967253), np.float32(0.34308824), np.float32(0.36516073), np.float32(0.3980882), np.float32(0.48195654), np.float32(0.48769456), np.float32(0.6344936), np.float32(0.7178124), np.float32(0.8226195), np.float32(0.84749305), np.float32(0.861655), np.float32(0.87674016), np.float32(0.87439024), np.float32(0.88623697), np.float32(0.91378796), np.float32(0.93248594), np.float32(0.9369316), np.float32(0.9413494), np.float32(0.93834037), np.float32(0.9416692), np.float32(0.945084), np.float32(0.95175576), np.float32(0.9452395), np.float32(0.9477549), np.float32(0.92687154), np.float32(0.9233318), np.float32(0.9162977), np.float32(0.8767061), np.float32(0.8605635), np.float32(0.88967246), np.float32(0.85782063), np.float32(0.80740565), np.float32(0.8056416), np.float32(0.8688368), np.float32(0.8653342), np.float32(0.8427464), np.float32(0.8447992), np.float32(0.8127225), np.float32(0.7471911), np.float32(0.74783534), np.float32(0.765657), np.float32(0.6640922), np.float32(0.7136418), np.float32(0.621827), np.float32(0.6006294), np.float32(0.7274627), np.float32(0.7045511), np.float32(0.6909894), np.float32(0.617375), np.float32(0.6781117), np.float32(0.672064), np.float32(0.6943163), np.float32(0.51590455), np.float32(0.5330127), np.float32(0.4462416), np.float32(0.3737528), np.float32(0.32619324), np.float32(0.31946704), np.float32(0.3428218), np.float32(0.39633372), np.float32(0.39161062), np.float32(0.49160644), np.float32(0.5379884), np.float32(0.5617067), np.float32(0.5440029), np.float32(0.47570097), np.float32(0.4388809), np.float32(0.3654769), np.float32(0.3428852), np.float32(0.32521534), np.float32(0.3579866), np.float32(0.34182096), np.float32(0.32096055), np.float32(0.35157907), np.float32(0.3955583), np.float32(0.35792664), np.float32(0.3776849), np.float32(0.39066604), np.float32(0.38372496), np.float32(0.40154916), np.float32(0.39957494), np.float32(0.3851504), np.float32(0.41739517), np.float32(0.42939267), np.float32(0.4038883), np.float32(0.4372169), np.float32(0.4390803), np.float32(0.44729233), np.float32(0.4782177), np.float32(0.5342802), np.float32(0.5661146), np.float32(0.5973756), np.float32(0.6244613), np.float32(0.6519767), np.float32(0.6810203), np.float32(0.7130263), np.float32(0.7473576), np.float32(0.7864717), np.float32(0.8207445), np.float32(0.85468537), np.float32(0.88418937), np.float32(0.9150571), np.float32(0.93001664), np.float32(0.94495976), np.float32(0.9543415), np.float32(0.96304554), np.float32(0.9682256), np.float32(0.9724266), np.float32(0.9761553), np.float32(0.978015), np.float32(0.97952557), np.float32(0.97840893), np.float32(0.9796087), np.float32(0.97689795), np.float32(0.9789276), np.float32(0.9779674), np.float32(0.97754014), np.float32(0.97639763), np.float32(0.9779628), np.float32(0.97868174), np.float32(0.97768766), np.float32(0.97812235), np.float32(0.97914714), np.float32(0.97908247), np.float32(0.97927445), np.float32(0.9795222), np.float32(0.9788592), np.float32(0.9783176), np.float32(0.97810704), np.float32(0.9767528), np.float32(0.97667605), np.float32(0.9759188), np.float32(0.975114), np.float32(0.97486377), np.float32(0.97486746), np.float32(0.97539943), np.float32(0.975156), np.float32(0.97489005), np.float32(0.9747096), np.float32(0.9746513), np.float32(0.97446966), np.float32(0.9733132), np.float32(0.9722128), np.float32(0.9724424), np.float32(0.9730978), np.float32(0.97203493), np.float32(0.97087705), np.float32(0.9707889), np.float32(0.97176987), np.float32(0.9716411), np.float32(0.97100943), np.float32(0.9729971), np.float32(0.97341937), np.float32(0.97334325), np.float32(0.97460735), np.float32(0.97559243), np.float32(0.9762467), np.float32(0.97688234), np.float32(0.9781516), np.float32(0.97868323), np.float32(0.97865766), np.float32(0.97980344), np.float32(0.9797599), np.float32(0.9790125), np.float32(0.9795401), np.float32(0.9775204), np.float32(0.97683823), np.float32(0.9731058), np.float32(0.9697039), np.float32(0.9649425), np.float32(0.95993006), np.float32(0.9509172), np.float32(0.9454274), np.float32(0.93778175), np.float32(0.9241959), np.float32(0.91482025), np.float32(0.9051047), np.float32(0.90709215), np.float32(0.8999953), np.float32(0.8847267), np.float32(0.8771463), np.float32(0.9134927), np.float32(0.88650644), np.float32(0.76248187), np.float32(0.73265153), np.float32(0.68247193), np.float32(0.6710821), np.float32(0.6638357), np.float32(0.63521945), np.float32(0.6877956), np.float32(0.72495794), np.float32(0.7698345), np.float32(0.8248259), np.float32(0.83299965), np.float32(0.8505143), np.float32(0.84550655), np.float32(0.71065396), np.float32(0.6656821), np.float32(0.58651096), np.float32(0.55162656), np.float32(0.56671697), np.float32(0.53134066), np.float32(0.52656054), np.float32(0.57814676), np.float32(0.6215129), np.float32(0.62592065), np.float32(0.647601), np.float32(0.6764418), np.float32(0.6769944), np.float32(0.6495797), np.float32(0.59874415), np.float32(0.54903775), np.float32(0.54245764), np.float32(0.4673294), np.float32(0.40063658), np.float32(0.43380636), np.float32(0.41044113), np.float32(0.3795871), np.float32(0.39974618), np.float32(0.3453616), np.float32(0.31087106), np.float32(0.34621084), np.float32(0.26523784), np.float32(0.26672167), np.float32(0.24526016), np.float32(0.21530822), np.float32(0.19959061), np.float32(0.17719366), np.float32(0.1739506), np.float32(0.1690065), np.float32(0.16288544), np.float32(0.15064193), np.float32(0.1329957), np.float32(0.12715337), np.float32(0.11052817), np.float32(0.09449645), np.float32(0.058773004), np.float32(0.058614597), np.float32(0.056558106), np.float32(0.053580474), np.float32(0.04972336), np.float32(0.05222596), np.float32(0.05163197), np.float32(0.04904227), np.float32(0.048234474), np.float32(0.048915356), np.float32(0.04698649), np.float32(0.042879105), np.float32(0.03965655), np.float32(0.037516315), np.float32(0.035020746), np.float32(0.033543974), np.float32(0.029482443), np.float32(0.02591878), np.float32(0.024338353), np.float32(0.0225473), np.float32(0.022289459), np.float32(0.020752544), np.float32(0.020486014), np.float32(0.022271914), np.float32(0.023393665), np.float32(0.023616936), np.float32(0.025011104), np.float32(0.022784868), np.float32(0.023335664), np.float32(0.025701143), np.float32(0.028436752), np.float32(0.038395848), np.float32(0.046165857), np.float32(0.05340468), np.float32(0.073671244), np.float32(0.09559891), np.float32(0.11486224), np.float32(0.13171412), np.float32(0.15512447), np.float32(0.15784055), np.float32(0.16239633), np.float32(0.201074), np.float32(0.19609122), np.float32(0.2313265), np.float32(0.2513758), np.float32(0.28680417), np.float32(0.32656625), np.float32(0.36409688), np.float32(0.39289674), np.float32(0.41248024), np.float32(0.4359585), np.float32(0.42665178), np.float32(0.44981745), np.float32(0.44670942), np.float32(0.4565863), np.float32(0.37909192), np.float32(0.4003434), np.float32(0.37358063), np.float32(0.36601737), np.float32(0.3483445), np.float32(0.34964147), np.float32(0.34706897), np.float32(0.3263507), np.float32(0.34928733), np.float32(0.3571952), np.float32(0.3547124), np.float32(0.2958905), np.float32(0.24746856), np.float32(0.20899725), np.float32(0.16836905), np.float32(0.13629015), np.float32(0.13160275), np.float32(0.1294267), np.float32(0.12153997), np.float32(0.120641075), np.float32(0.13262889), np.float32(0.13407783), np.float32(0.12081514), np.float32(0.10040167), np.float32(0.0967136), np.float32(0.08513601), np.float32(0.07119921), np.float32(0.05381125), np.float32(0.050994642), np.float32(0.044634394), np.float32(0.03681636), np.float32(0.032318607), np.float32(0.03210644), np.float32(0.03109926), np.float32(0.030015793), np.float32(0.033219397), np.float32(0.036929946), np.float32(0.039038498), np.float32(0.040060688), np.float32(0.044704475), np.float32(0.047905922), np.float32(0.04721065), np.float32(0.042391818), np.float32(0.042789165), np.float32(0.041028537), np.float32(0.03813225), np.float32(0.043218307), np.float32(0.05139677), np.float32(0.052516334), np.float32(0.056792915), np.float32(0.06750024), np.float32(0.0769463), np.float32(0.07964994), np.float32(0.08707783), np.float32(0.102782436), np.float32(0.102296166), np.float32(0.091543354), np.float32(0.092691824), np.float32(0.09759246), np.float32(0.088624194), np.float32(0.07920991), np.float32(0.07972623), np.float32(0.08344997), np.float32(0.08404362), np.float32(0.08077327), np.float32(0.08469697), np.float32(0.08404303), np.float32(0.08424024), np.float32(0.08495183), np.float32(0.08501551), np.float32(0.07539239), np.float32(0.06492039), np.float32(0.06744231), np.float32(0.061000578), np.float32(0.05602971), np.float32(0.052732464), np.float32(0.051299263), np.float32(0.049962044), np.float32(0.04827481), np.float32(0.051611003), np.float32(0.048853792), np.float32(0.048807744), np.float32(0.05153499), np.float32(0.051080056), np.float32(0.047686808), np.float32(0.04963065), np.float32(0.046016265), np.float32(0.041770082), np.float32(0.043687962), np.float32(0.045135632), np.float32(0.04913504), np.float32(0.048567597), np.float32(0.045256607), np.float32(0.047937438), np.float32(0.04909105), np.float32(0.049015235), np.float32(0.048142012), np.float32(0.046244662), np.float32(0.04614021), np.float32(0.045366798), np.float32(0.041396808), np.float32(0.03834995), np.float32(0.041239765), np.float32(0.044143356), np.float32(0.04471903), np.float32(0.04428046), np.float32(0.051447894), np.float32(0.059152357), np.float32(0.06156751), np.float32(0.06358071), np.float32(0.070243336), np.float32(0.09316273), np.float32(0.10504906), np.float32(0.10969134), np.float32(0.12022511), np.float32(0.13340189), np.float32(0.13560256), np.float32(0.13523982), np.float32(0.1480297), np.float32(0.13823067), np.float32(0.1361965), np.float32(0.12933747), np.float32(0.13101044), np.float32(0.11625756), np.float32(0.12091937), np.float32(0.13567634), np.float32(0.12999912), np.float32(0.119886845), np.float32(0.13317536), np.float32(0.14687991), np.float32(0.13905048), np.float32(0.13527882), np.float32(0.144041), np.float32(0.12809475), np.float32(0.10531812), np.float32(0.08897306), np.float32(0.087331414), np.float32(0.082153164), np.float32(0.06974878), np.float32(0.071091615), np.float32(0.069783784), np.float32(0.072568305), np.float32(0.07394778), np.float32(0.080668256), np.float32(0.08361979), np.float32(0.09795413), np.float32(0.09693584), np.float32(0.114020154), np.float32(0.12558986), np.float32(0.12912944), np.float32(0.14348666), np.float32(0.15344086), np.float32(0.15639766), np.float32(0.16136868), np.float32(0.16999714), np.float32(0.19205101), np.float32(0.19130945), np.float32(0.19363138), np.float32(0.21488345), np.float32(0.22156797), np.float32(0.21430129), np.float32(0.22609521), np.float32(0.24145383), np.float32(0.27149522), np.float32(0.30852613), np.float32(0.3115695), np.float32(0.32467812), np.float32(0.3545627), np.float32(0.35667202), np.float32(0.38114104), np.float32(0.3735532), np.float32(0.35779548), np.float32(0.3344436), np.float32(0.319825), np.float32(0.35094026), np.float32(0.38049164), np.float32(0.35913366), np.float32(0.36797932), np.float32(0.3759037), np.float32(0.4529618), np.float32(0.50191176), np.float32(0.5108322), np.float32(0.5544477), np.float32(0.65728164), np.float32(0.635044), np.float32(0.62086457), np.float32(0.6857064), np.float32(0.6634791), np.float32(0.63233054), np.float32(0.64197177), np.float32(0.6362496), np.float32(0.66186446), np.float32(0.7263626), np.float32(0.75480974), np.float32(0.80689734), np.float32(0.8450224), np.float32(0.87638944), np.float32(0.88682675), np.float32(0.89512134), np.float32(0.8961892), np.float32(0.907932), np.float32(0.9240169), np.float32(0.93198055), np.float32(0.94510424), np.float32(0.9586984), np.float32(0.9686016), np.float32(0.97299397), np.float32(0.9753938), np.float32(0.97813475), np.float32(0.97964954), np.float32(0.9797411), np.float32(0.9790668), np.float32(0.9810574), np.float32(0.9804074), np.float32(0.9803776), np.float32(0.979536), np.float32(0.9805469), np.float32(0.9793697), np.float32(0.97912014), np.float32(0.9749566), np.float32(0.968452), np.float32(0.9615114), np.float32(0.95713776), np.float32(0.9509313), np.float32(0.9392988), np.float32(0.9345035), np.float32(0.90883774), np.float32(0.8827909), np.float32(0.8729942), np.float32(0.868576), np.float32(0.81565064), np.float32(0.7323905), np.float32(0.74819803), np.float32(0.7995204), np.float32(0.7271442), np.float32(0.6257246), np.float32(0.5950396), np.float32(0.5327372), np.float32(0.51889163), np.float32(0.351597), np.float32(0.5385117), np.float32(0.2018932), np.float32(0.21036373), np.float32(0.30607587), np.float32(0.37318945), np.float32(0.52436376), np.float32(0.5767539), np.float32(0.5757525), np.float32(0.64096415), np.float32(0.67103493), np.float32(0.6978468), np.float32(0.7004634), np.float32(0.6942734), np.float32(0.67215896), np.float32(0.7304397), np.float32(0.78304994), np.float32(0.7841353), np.float32(0.80241144), np.float32(0.8112544), np.float32(0.7659847), np.float32(0.65891397), np.float32(0.64306754), np.float32(0.63265127), np.float32(0.6252425), np.float32(0.64060915), np.float32(0.5904791), np.float32(0.57541585), np.float32(0.59397054), np.float32(0.65673053), np.float32(0.676605), np.float32(0.64110947), np.float32(0.4229702), np.float32(0.4256402), np.float32(0.29753453), np.float32(0.2565725), np.float32(0.081886336), np.float32(0.094659), np.float32(0.091508426), np.float32(0.06983167), np.float32(0.08622705), np.float32(0.14458661), np.float32(0.14100021), np.float32(0.120909736), np.float32(0.18345694), np.float32(0.10539017), np.float32(0.09255591), np.float32(0.061930235), np.float32(0.05775234), np.float32(0.10913443), np.float32(0.1008888), np.float32(0.119130395), np.float32(0.109622344), np.float32(0.10947898), np.float32(0.12831086), np.float32(0.14767128), np.float32(0.14353234), np.float32(0.14603414), np.float32(0.14677879), np.float32(0.12504295), np.float32(0.15546411), np.float32(0.15334836), np.float32(0.1557796), np.float32(0.1829328), np.float32(0.1885944), np.float32(0.20063452), np.float32(0.2074317), np.float32(0.20731679), np.float32(0.19314381), np.float32(0.18864878), np.float32(0.15058477), np.float32(0.14479055), np.float32(0.14338385), np.float32(0.1415344), np.float32(0.14607327), np.float32(0.1629365), np.float32(0.1614437), np.float32(0.14938293), np.float32(0.17390285), np.float32(0.19979234), np.float32(0.19981886), np.float32(0.19513512), np.float32(0.16812983), np.float32(0.20052496), np.float32(0.15617695), np.float32(0.17148957), np.float32(0.15670806), np.float32(0.15465826), np.float32(0.16362253), np.float32(0.18090867), np.float32(0.19216993), np.float32(0.15194756), np.float32(0.15156509), np.float32(0.16171053), np.float32(0.16320689), np.float32(0.15660784), np.float32(0.15310973), np.float32(0.1476111), np.float32(0.14214273), np.float32(0.1442261), np.float32(0.16296387), np.float32(0.15525112), np.float32(0.15690616), np.float32(0.18987408), np.float32(0.20915899), np.float32(0.32120878), np.float32(0.39415154), np.float32(0.48913315), np.float32(0.5887461), np.float32(0.6238793), np.float32(0.6259008), np.float32(0.68246174), np.float32(0.7232023), np.float32(0.69199055), np.float32(0.693668), np.float32(0.6762375), np.float32(0.60435253), np.float32(0.54910254), np.float32(0.5113336), np.float32(0.4933939), np.float32(0.44192654), np.float32(0.3960044), np.float32(0.34514278), np.float32(0.31023595), np.float32(0.26924932), np.float32(0.23910072), np.float32(0.17764565), np.float32(0.15786329), np.float32(0.15555166), np.float32(0.12503122), np.float32(0.09804571), np.float32(0.080858536), np.float32(0.071298175), np.float32(0.07089544), np.float32(0.061428033), np.float32(0.06267549), np.float32(0.053853627), np.float32(0.04722952), np.float32(0.04398498), np.float32(0.044498503), np.float32(0.037357032), np.float32(0.030477682), np.float32(0.03199183), np.float32(0.03165906), np.float32(0.030839723), np.float32(0.028757593), np.float32(0.03289267), np.float32(0.039076626), np.float32(0.039155863), np.float32(0.041276384), np.float32(0.051584125), np.float32(0.052361935), np.float32(0.04537199), np.float32(0.05441658), np.float32(0.061801214), np.float32(0.054302797), np.float32(0.04665952), np.float32(0.044252373), np.float32(0.047660727), np.float32(0.042894404), np.float32(0.037168343), np.float32(0.0382809), np.float32(0.039722595), np.float32(0.03376449), np.float32(0.03279272), np.float32(0.036775216), np.float32(0.04176135), np.float32(0.047327995), np.float32(0.05126945), np.float32(0.055898122), np.float32(0.055920422), np.float32(0.04728565), np.float32(0.044828676), np.float32(0.03720578), np.float32(0.028397178), np.float32(0.03183719), np.float32(0.02988399), np.float32(0.030857047), np.float32(0.030811356), np.float32(0.029584829), np.float32(0.03247256), np.float32(0.037737098), np.float32(0.0383022), np.float32(0.04803395), np.float32(0.059048995), np.float32(0.068788774), np.float32(0.072308995), np.float32(0.08208216), np.float32(0.10457603), np.float32(0.09784454), np.float32(0.07797128), np.float32(0.08453529), np.float32(0.07536077), np.float32(0.0705509), np.float32(0.084253184), np.float32(0.09420018), np.float32(0.102081016), np.float32(0.09969303), np.float32(0.111123875), np.float32(0.121317565), np.float32(0.121586464), np.float32(0.114501074), np.float32(0.11786051), np.float32(0.13161606), np.float32(0.12356007), np.float32(0.11293212), np.float32(0.11312754), np.float32(0.108096674), np.float32(0.09771099), np.float32(0.09193662), np.float32(0.093816414), np.float32(0.09159319), np.float32(0.09863776), np.float32(0.1159661), np.float32(0.12527905), np.float32(0.1408286), np.float32(0.1528373), np.float32(0.18619837), np.float32(0.22222887), np.float32(0.2529613), np.float32(0.29449606), np.float32(0.3466709), np.float32(0.33591393), np.float32(0.33912033), np.float32(0.33206636), np.float32(0.46148092), np.float32(0.6101831), np.float32(0.38978422), np.float32(0.39722985), np.float32(0.35767224), np.float32(0.33126348), np.float32(0.3285021), np.float32(0.34164813), np.float32(0.35666686), np.float32(0.39311433), np.float32(0.38819927), np.float32(0.38546854), np.float32(0.3575459), np.float32(0.32506225), np.float32(0.3040971), np.float32(0.28355214), np.float32(0.26690498), np.float32(0.2796468), np.float32(0.24169558), np.float32(0.2571319), np.float32(0.23638245)], 'MADADQPTSKRPKRSNDARFPARIKRLIQADEEVGKVAQATPVLVSKALELFLQQLVQALLQDSQARNVQKISAHTLKRVINTVPTFDFLSDLVQHVPDPIQAQDEASIVEGDQKPRTTAATSATATGSRSSARGGKPVARLADYATEDGSAEEAGAQDEDDEYDARSIRLISSPTLSTPS': [np.float32(0.9645688), np.float32(0.9686891), np.float32(0.97230893), np.float32(0.96808124), np.float32(0.96617), np.float32(0.9640253), np.float32(0.96391064), np.float32(0.96078676), np.float32(0.9523383), np.float32(0.9376804), np.float32(0.9210092), np.float32(0.902602), np.float32(0.87679857), np.float32(0.85226655), np.float32(0.8432975), np.float32(0.80684966), np.float32(0.7823284), np.float32(0.7385347), np.float32(0.69054776), np.float32(0.61525893), np.float32(0.5910958), np.float32(0.5777284), np.float32(0.47484523), np.float32(0.39553884), np.float32(0.37092876), np.float32(0.32406262), np.float32(0.30810463), np.float32(0.32781467), np.float32(0.34946662), np.float32(0.34503976), np.float32(0.32860538), np.float32(0.30723986), np.float32(0.29355794), np.float32(0.25434425), np.float32(0.25030527), np.float32(0.25330243), np.float32(0.25208798), np.float32(0.22112894), np.float32(0.20559737), np.float32(0.2518217), np.float32(0.23408426), np.float32(0.19111277), np.float32(0.2054025), np.float32(0.22537018), np.float32(0.18292181), np.float32(0.1557144), np.float32(0.18780462), np.float32(0.18621671), np.float32(0.14330983), np.float32(0.13814408), np.float32(0.17031911), np.float32(0.14979184), np.float32(0.15175723), np.float32(0.16608493), np.float32(0.17696504), np.float32(0.16784698), np.float32(0.1839793), np.float32(0.20018262), np.float32(0.22966461), np.float32(0.24939653), np.float32(0.29313645), np.float32(0.30467874), np.float32(0.3426273), np.float32(0.35966322), np.float32(0.34665492), np.float32(0.3203861), np.float32(0.34311104), np.float32(0.35094982), np.float32(0.3486366), np.float32(0.34877542), np.float32(0.35414827), np.float32(0.36951035), np.float32(0.37944824), np.float32(0.4001971), np.float32(0.3995103), np.float32(0.41423166), np.float32(0.42534706), np.float32(0.37145507), np.float32(0.3046073), np.float32(0.2429368), np.float32(0.22208573), np.float32(0.19886313), np.float32(0.19550414), np.float32(0.20057946), np.float32(0.20448281), np.float32(0.2001863), np.float32(0.21166562), np.float32(0.2933588), np.float32(0.3235887), np.float32(0.35022712), np.float32(0.3676543), np.float32(0.40823805), np.float32(0.44223458), np.float32(0.4403985), np.float32(0.44774562), np.float32(0.46303576), np.float32(0.48240423), np.float32(0.52504766), np.float32(0.57201844), np.float32(0.63427204), np.float32(0.65292925), np.float32(0.73484117), np.float32(0.8158213), np.float32(0.887572), np.float32(0.9047136), np.float32(0.92600214), np.float32(0.9477931), np.float32(0.9494082), np.float32(0.95564556), np.float32(0.96543133), np.float32(0.9689196), np.float32(0.9714875), np.float32(0.9722366), np.float32(0.9737395), np.float32(0.97380924), np.float32(0.9765098), np.float32(0.97901994), np.float32(0.98030776), np.float32(0.98062986), np.float32(0.98013204), np.float32(0.9810805), np.float32(0.9817229), np.float32(0.98288834), np.float32(0.9824729), np.float32(0.9829107), np.float32(0.9831182), np.float32(0.98261595), np.float32(0.9826614), np.float32(0.98244053), np.float32(0.9818195), np.float32(0.98163223), np.float32(0.9807678), np.float32(0.98053074), np.float32(0.97943765), np.float32(0.9788029), np.float32(0.9786821), np.float32(0.9791077), np.float32(0.97949433), np.float32(0.9794723), np.float32(0.97943234), np.float32(0.9792179), np.float32(0.97941417), np.float32(0.979195), np.float32(0.9794596), np.float32(0.9791653), np.float32(0.978458), np.float32(0.9788376), np.float32(0.9797901), np.float32(0.9794668), np.float32(0.9791971), np.float32(0.97865856), np.float32(0.9776984), np.float32(0.9771994), np.float32(0.97680056), np.float32(0.9759665), np.float32(0.9769668), np.float32(0.97571903), np.float32(0.9744986), np.float32(0.97360015), np.float32(0.9736528), np.float32(0.97323394), np.float32(0.97140855), np.float32(0.97045296), np.float32(0.96924084), np.float32(0.96892726), np.float32(0.9688357), np.float32(0.96718806), np.float32(0.9656532), np.float32(0.96583307), np.float32(0.96711093), np.float32(0.967094), np.float32(0.96851796), np.float32(0.9684354), np.float32(0.9686413), np.float32(0.9682755), np.float32(0.96759975), np.float32(0.96823144), np.float32(0.9671747), np.float32(0.9662741), np.float32(0.96356833), np.float32(0.96795136)], 'MTSHGSSMDWLRLIITVSNRGGFKAVSENAAWDKVGQESGLGLGAKLIYVKYLAALARWLNSDSSPGLPGTSKDLIARLRDFVSQAKSNYELRKVGAEFKWLLEKVDKDHSSPGKMKRECSVETLKWLSEAAKDPCDTSNASLPDRSKWDSYGSEEPWKQLLLFRASRTNTTDSACEKTWQKIQKMHPSLYRDSAGPSYNLRERLSSQFNERKAGKDESCGLLCSEFQAQVPDWSLIASESDSKWFDTLMPPLNKEQNNNNRLTERDPIGNGDSNKMLTMLVSAMGECALSILREPAVPQHFLDGDSLHDFCISALKIISCLVEDVIASPWISPPELIHLCASFPETGDNIKHSKKVASVSIAFELCIRTVWNCVRLICLKFESNSSEDFVSEKAVTDFVSEACRKSAYYLDVLEQYGELKIEELVFFILETWSLAKKLIASLPDLTPIIQQWVKIQHKRHKSPDLADSCTLFHSLLLSSQKISKIVTGNILEQEILAYEEFVPVCSKLCRANQIKIADILLKDVIITKDLFLERARVLTWKARIARAEQERVEKEYCVRHLSEGISNLESISNEGHETCFQLTIIYFLRALYFQETKPESKQIFEDINKSLNLCVWIQSGETMPLENVIPLLFNVIDLVSIKGWIELHQRIYDLMFRIFKGRNVRLKDALAMLWDCRRLSHALCPSPIDDAVITGLSCYFDEISESTDFWKSCLQFSKAKSIGFELSIHESDITIVEIKRTASKLDTTSKPVSSDPLPCFSSFVAASLYYDLCERELSCGNLYKALSYATEAQRIRNFLLRKWFRFSGKTTQTVEIMTFDFKKFEVSSLRDTDSWPCGTFLWDISRCYLSPWILLQCCLESVLQLGGIWELMGERDRAGNLLSWGKTVSSIQSLQPFVLAFSLALGNLYNKMQCRDLAEKELQNAKKLLTDKVTLDKQFGDLSQRQSESLYSAALQKICCPAWKGCINQTAEVEKPRDSKMRRGGGALIVHACEMKEQPIIRLTRSMSRSLEERPQNFPAKKCRFIDESDICDAKGLMRDTKNRICVCINRISQQHLSNEVTRSGLPNNFISLKWQFYQRRLACTVLVSLGKCLAKSGKVHQAHGAILHSIAALYNSTVSILSSPSSRSPLLDFIGKEIKGDVFGLDRARILYNLCKLSLQTYHSRSVLCDLSHIPYQTLVSLLTLAFVLSREDPILCRKISRLLAVLYLVSSIGSEFSLPCDGELSLSHWVTYYHQASLGANSNYHFLSKFMKSGRNSDKEASEEFDFLRLAPKSTDGLVKFAKNFFNGLPETTAICISVLGGTLSKLLQELLKSPQVCGWLLLSRLSSKSQQPLAVLLPIYSSLGEGKIYTIHCINNFTNTEAGGIEKMDKRWDSPWGSTVVDVVAPAFRLILKEYNFTGSQVPMEDEKLRWKEIDELELRLNKLLRNLEDTWLGPWRHLLLGESSNSKSHESTQKKLVEELRAKCNMEVNETLLKVFLGNDTAKDGDSWISQLCSKNGCCIGGHPSDHIDEENGSSISDDLRSRYRLALQLIRDSGIKLEDYNEKREPIILVLDHEI': [np.float32(0.53789604), np.float32(0.39516836), np.float32(0.39852944), np.float32(0.35552487), np.float32(0.34495848), np.float32(0.2824383), np.float32(0.2846862), np.float32(0.23604925), np.float32(0.27298158), np.float32(0.3054469), np.float32(0.27499205), np.float32(0.22588028), np.float32(0.26952213), np.float32(0.20621227), np.float32(0.16456129), np.float32(0.13360381), np.float32(0.13620406), np.float32(0.13849871), np.float32(0.1342333), np.float32(0.15202455), np.float32(0.15921357), np.float32(0.1732395), np.float32(0.17494415), np.float32(0.1783872), np.float32(0.16094531), np.float32(0.180083), np.float32(0.20678265), np.float32(0.24269432), np.float32(0.22951365), np.float32(0.2735129), np.float32(0.27471158), np.float32(0.23442626), np.float32(0.2164117), np.float32(0.17891799), np.float32(0.17032646), np.float32(0.1706893), np.float32(0.1596387), np.float32(0.14709263), np.float32(0.14398557), np.float32(0.15288548), np.float32(0.13205288), np.float32(0.10917546), np.float32(0.09848363), np.float32(0.08999997), np.float32(0.0746757), np.float32(0.06671721), np.float32(0.06499068), np.float32(0.06509959), np.float32(0.05658932), np.float32(0.056267407), np.float32(0.06437588), np.float32(0.06172021), np.float32(0.064700104), np.float32(0.07079815), np.float32(0.07455487), np.float32(0.085984476), np.float32(0.091763176), np.float32(0.10745159), np.float32(0.11272245), np.float32(0.118044615), np.float32(0.12717105), np.float32(0.14075719), np.float32(0.16348952), np.float32(0.14456402), np.float32(0.15017366), np.float32(0.16109927), np.float32(0.17258498), np.float32(0.14613323), np.float32(0.15876287), np.float32(0.1726938), np.float32(0.1631699), np.float32(0.14907527), np.float32(0.14877218), np.float32(0.14066423), np.float32(0.12105959), np.float32(0.1201339), np.float32(0.10914238), np.float32(0.10297442), np.float32(0.0976927), np.float32(0.09384937), np.float32(0.092653826), np.float32(0.09587038), np.float32(0.09074062), np.float32(0.085701674), np.float32(0.09209673), np.float32(0.078646526), np.float32(0.07322081), np.float32(0.07380918), np.float32(0.083229214), np.float32(0.081754416), np.float32(0.07655898), np.float32(0.08142735), np.float32(0.08415651), np.float32(0.07604333), np.float32(0.07854882), np.float32(0.08681802), np.float32(0.09279521), np.float32(0.08830478), np.float32(0.09478678), np.float32(0.10271076), np.float32(0.11043067), np.float32(0.120717876), np.float32(0.12993127), np.float32(0.15092346), np.float32(0.16744615), np.float32(0.17343464), np.float32(0.17774493), np.float32(0.19913167), np.float32(0.1926175), np.float32(0.19791244), np.float32(0.21856016), np.float32(0.24876705), np.float32(0.26045778), np.float32(0.26211566), np.float32(0.2986931), np.float32(0.36494786), np.float32(0.32132563), np.float32(0.28771445), np.float32(0.3436654), np.float32(0.30567285), np.float32(0.27021676), np.float32(0.27633098), np.float32(0.28809533), np.float32(0.25819492), np.float32(0.24231724), np.float32(0.2640545), np.float32(0.31809294), np.float32(0.32182977), np.float32(0.32483947), np.float32(0.33414242), np.float32(0.3240011), np.float32(0.34778023), np.float32(0.43712437), np.float32(0.5162331), np.float32(0.54085), np.float32(0.550243), np.float32(0.6492774), np.float32(0.65073216), np.float32(0.64579844), np.float32(0.6869731), np.float32(0.72342366), np.float32(0.7329548), np.float32(0.69905365), np.float32(0.7291685), np.float32(0.74655056), np.float32(0.64308834), np.float32(0.6164836), np.float32(0.60388964), np.float32(0.5775548), np.float32(0.5184094), np.float32(0.46552864), np.float32(0.45751116), np.float32(0.41890493), np.float32(0.38188806), np.float32(0.363098), np.float32(0.3325957), np.float32(0.29974827), np.float32(0.23986706), np.float32(0.22528559), np.float32(0.21243419), np.float32(0.20353882), np.float32(0.21002753), np.float32(0.24660571), np.float32(0.23804714), np.float32(0.2029369), np.float32(0.20694242), np.float32(0.21695194), np.float32(0.17381977), np.float32(0.1478045), np.float32(0.14405511), np.float32(0.14158848), np.float32(0.123905055), np.float32(0.11543515), np.float32(0.14767686), np.float32(0.16682407), np.float32(0.18778309), np.float32(0.18176767), np.float32(0.1931768), np.float32(0.21581423), np.float32(0.19782805), np.float32(0.21026869), np.float32(0.20548476), np.float32(0.1948385), np.float32(0.19682108), np.float32(0.19455463), np.float32(0.1994482), np.float32(0.19529177), np.float32(0.20099956), np.float32(0.22754098), np.float32(0.21203718), np.float32(0.20152424), np.float32(0.2101088), np.float32(0.23755649), np.float32(0.21502863), np.float32(0.20147394), np.float32(0.24382915), np.float32(0.24131502), np.float32(0.20406172), np.float32(0.24503624), np.float32(0.28346545), np.float32(0.33322823), np.float32(0.36713567), np.float32(0.3272095), np.float32(0.31548053), np.float32(0.32003933), np.float32(0.29190972), np.float32(0.2777002), np.float32(0.27989134), np.float32(0.28005284), np.float32(0.27711904), np.float32(0.26807135), np.float32(0.25057775), np.float32(0.22476412), np.float32(0.22475185), np.float32(0.24781388), np.float32(0.24321537), np.float32(0.24762729), np.float32(0.24858753), np.float32(0.27899718), np.float32(0.23882079), np.float32(0.2473717), np.float32(0.27201125), np.float32(0.2567511), np.float32(0.22837305), np.float32(0.27624613), np.float32(0.26698205), np.float32(0.195277), np.float32(0.1580606), np.float32(0.19334757), np.float32(0.14891396), np.float32(0.118366025), np.float32(0.11839087), np.float32(0.14602087), np.float32(0.14428745), np.float32(0.14508739), np.float32(0.17007485), np.float32(0.19431375), np.float32(0.18061435), np.float32(0.1646796), np.float32(0.17312405), np.float32(0.17838384), np.float32(0.19130282), np.float32(0.18151243), np.float32(0.23790687), np.float32(0.27027646), np.float32(0.28079852), np.float32(0.3498086), np.float32(0.38426086), np.float32(0.40851822), np.float32(0.4623405), np.float32(0.521408), np.float32(0.5343997), np.float32(0.49840847), np.float32(0.5270181), np.float32(0.5849055), np.float32(0.622827), np.float32(0.6356283), np.float32(0.7124704), np.float32(0.7872278), np.float32(0.8204394), np.float32(0.8310642), np.float32(0.8481991), np.float32(0.82232124), np.float32(0.81420195), np.float32(0.8225951), np.float32(0.77081287), np.float32(0.70789796), np.float32(0.6857876), np.float32(0.60687846), np.float32(0.5550741), np.float32(0.45723236), np.float32(0.37928778), np.float32(0.29417002), np.float32(0.18653263), np.float32(0.1424598), np.float32(0.13348812), np.float32(0.09505373), np.float32(0.07746942), np.float32(0.0567935), np.float32(0.049793433), np.float32(0.040262204), np.float32(0.033709224), np.float32(0.036338925), np.float32(0.03131437), np.float32(0.029409468), np.float32(0.030689856), np.float32(0.02964854), np.float32(0.027430724), np.float32(0.026385274), np.float32(0.03077397), np.float32(0.03650588), np.float32(0.03658127), np.float32(0.041692913), np.float32(0.048988394), np.float32(0.061688706), np.float32(0.058197603), np.float32(0.05849262), np.float32(0.06269687), np.float32(0.069524914), np.float32(0.05682618), np.float32(0.058516037), np.float32(0.060346946), np.float32(0.06400769), np.float32(0.053246517), np.float32(0.05557549), np.float32(0.059561517), np.float32(0.050106186), np.float32(0.040430773), np.float32(0.03547573), np.float32(0.031007525), np.float32(0.027624775), np.float32(0.023383556), np.float32(0.022329442), np.float32(0.02126385), np.float32(0.02004648), np.float32(0.021083996), np.float32(0.020680288), np.float32(0.02125729), np.float32(0.019164566), np.float32(0.020191936), np.float32(0.02149865), np.float32(0.023272287), np.float32(0.023747314), np.float32(0.029605543), np.float32(0.03527149), np.float32(0.033346597), np.float32(0.035346963), np.float32(0.03939954), np.float32(0.03932918), np.float32(0.03519146), np.float32(0.039460752), np.float32(0.043311134), np.float32(0.049019806), np.float32(0.057876956), np.float32(0.069466576), np.float32(0.09751192), np.float32(0.0979613), np.float32(0.11959102), np.float32(0.13883969), np.float32(0.1423736), np.float32(0.1585518), np.float32(0.18217446), np.float32(0.15795188), np.float32(0.16406368), np.float32(0.18245967), np.float32(0.17762747), np.float32(0.1739621), np.float32(0.15052788), np.float32(0.14753185), np.float32(0.15910599), np.float32(0.13644335), np.float32(0.11254469), np.float32(0.10274353), np.float32(0.11203203), np.float32(0.10513714), np.float32(0.10556265), np.float32(0.0996469), np.float32(0.093463436), np.float32(0.069349475), np.float32(0.05989655), np.float32(0.05284299), np.float32(0.04554562), np.float32(0.038411196), np.float32(0.032471713), np.float32(0.027909061), np.float32(0.02616247), np.float32(0.023719769), np.float32(0.020442164), np.float32(0.020470567), np.float32(0.023525927), np.float32(0.022779379), np.float32(0.026093444), np.float32(0.029688327), np.float32(0.033690993), np.float32(0.041905753), np.float32(0.04681261), np.float32(0.05389962), np.float32(0.06123636), np.float32(0.06747508), np.float32(0.071950324), np.float32(0.078961685), np.float32(0.09370027), np.float32(0.116134904), np.float32(0.12902614), np.float32(0.13866003), np.float32(0.14578302), np.float32(0.15234523), np.float32(0.16559054), np.float32(0.1525147), np.float32(0.15028323), np.float32(0.15122771), np.float32(0.15522292), np.float32(0.15863752), np.float32(0.16392809), np.float32(0.1864448), np.float32(0.15599695), np.float32(0.1529433), np.float32(0.13960673), np.float32(0.13186057), np.float32(0.11963526), np.float32(0.11184111), np.float32(0.09343205), np.float32(0.07536944), np.float32(0.08835648), np.float32(0.09629163), np.float32(0.080287956), np.float32(0.06760447), np.float32(0.06588061), np.float32(0.068804346), np.float32(0.06514687), np.float32(0.059168853), np.float32(0.06769338), np.float32(0.075089924), np.float32(0.06583982), np.float32(0.055106353), np.float32(0.0555042), np.float32(0.05408906), np.float32(0.042463418), np.float32(0.038348746), np.float32(0.04200207), np.float32(0.038366415), np.float32(0.036544394), np.float32(0.03919586), np.float32(0.040575545), np.float32(0.037264604), np.float32(0.04211266), np.float32(0.046827342), np.float32(0.043168757), np.float32(0.039349828), np.float32(0.042179957), np.float32(0.03870693), np.float32(0.03343836), np.float32(0.03647557), np.float32(0.038044725), np.float32(0.037604865), np.float32(0.035394177), np.float32(0.0392297), np.float32(0.042163372), np.float32(0.041196037), np.float32(0.0434743), np.float32(0.04559356), np.float32(0.047097903), np.float32(0.047828633), np.float32(0.051663626), np.float32(0.054862954), np.float32(0.058537457), np.float32(0.061206374), np.float32(0.074302234), np.float32(0.08888725), np.float32(0.090533696), np.float32(0.09717112), np.float32(0.10620853), np.float32(0.11520184), np.float32(0.11296503), np.float32(0.11214545), np.float32(0.12165049), np.float32(0.12026101), np.float32(0.10761474), np.float32(0.108707994), np.float32(0.11205098), np.float32(0.10660561), np.float32(0.10689675), np.float32(0.11148737), np.float32(0.10726909), np.float32(0.09706926), np.float32(0.09598077), np.float32(0.09770697), np.float32(0.09517291), np.float32(0.097776465), np.float32(0.10428905), np.float32(0.10847204), np.float32(0.09076338), np.float32(0.07986751), np.float32(0.07712849), np.float32(0.06165731), np.float32(0.054646924), np.float32(0.052820165), np.float32(0.050106756), np.float32(0.051712733), np.float32(0.047849406), np.float32(0.044316094), np.float32(0.04818248), np.float32(0.05188569), np.float32(0.052489955), np.float32(0.052265283), np.float32(0.05795346), np.float32(0.0580919), np.float32(0.05408852), np.float32(0.059773695), np.float32(0.0675814), np.float32(0.06634469), np.float32(0.062322687), np.float32(0.0675242), np.float32(0.06212507), np.float32(0.05043907), np.float32(0.053708155), np.float32(0.061050043), np.float32(0.05305099), np.float32(0.052757066), np.float32(0.06120228), np.float32(0.06189273), np.float32(0.062130988), np.float32(0.058873955), np.float32(0.061673455), np.float32(0.07254057), np.float32(0.060656525), np.float32(0.050306056), np.float32(0.05179931), np.float32(0.049199857), np.float32(0.044405576), np.float32(0.043106426), np.float32(0.04771681), np.float32(0.046456624), np.float32(0.040813353), np.float32(0.043955274), np.float32(0.045815405), np.float32(0.04231522), np.float32(0.046453953), np.float32(0.055204783), np.float32(0.053195145), np.float32(0.05067331), np.float32(0.050990675), np.float32(0.05747323), np.float32(0.054032963), np.float32(0.049245626), np.float32(0.05147465), np.float32(0.052230418), np.float32(0.05193515), np.float32(0.049905594), np.float32(0.04945779), np.float32(0.054761942), np.float32(0.053777993), np.float32(0.059268966), np.float32(0.062355094), np.float32(0.06577084), np.float32(0.06624235), np.float32(0.06946616), np.float32(0.08301741), np.float32(0.0889851), np.float32(0.09702673), np.float32(0.10744856), np.float32(0.099742495), np.float32(0.09607668), np.float32(0.10037543), np.float32(0.11271531), np.float32(0.10042271), np.float32(0.09103707), np.float32(0.07893322), np.float32(0.091004126), np.float32(0.086676754), np.float32(0.08572664), np.float32(0.08116429), np.float32(0.093017474), np.float32(0.10026877), np.float32(0.092417136), np.float32(0.09972156), np.float32(0.10382946), np.float32(0.0988609), np.float32(0.10090734), np.float32(0.101176746), np.float32(0.099207126), np.float32(0.09730235), np.float32(0.10046302), np.float32(0.113208175), np.float32(0.10866679), np.float32(0.107759975), np.float32(0.10383103), np.float32(0.101159744), np.float32(0.08943303), np.float32(0.08141751), np.float32(0.08631127), np.float32(0.07969797), np.float32(0.06421954), np.float32(0.059219044), np.float32(0.054930322), np.float32(0.049793277), np.float32(0.041757878), np.float32(0.03779127), np.float32(0.0397726), np.float32(0.033628564), np.float32(0.028323017), np.float32(0.027645884), np.float32(0.024674546), np.float32(0.024253678), np.float32(0.02559013), np.float32(0.026590763), np.float32(0.027817007), np.float32(0.03007374), np.float32(0.034328368), np.float32(0.033990294), np.float32(0.035196196), np.float32(0.041338086), np.float32(0.03965269), np.float32(0.039740328), np.float32(0.043593004), np.float32(0.051823933), np.float32(0.0532488), np.float32(0.06041758), np.float32(0.077183224), np.float32(0.077371076), np.float32(0.082397975), np.float32(0.097780354), np.float32(0.09852667), np.float32(0.09830102), np.float32(0.105446346), np.float32(0.11005432), np.float32(0.10559798), np.float32(0.1019806), np.float32(0.096791744), np.float32(0.08959483), np.float32(0.0885209), np.float32(0.080813006), np.float32(0.06387127), np.float32(0.06753599), np.float32(0.058083456), np.float32(0.05541568), np.float32(0.059737716), np.float32(0.06091366), np.float32(0.047528226), np.float32(0.045990817), np.float32(0.048993845), np.float32(0.046593558), np.float32(0.040317506), np.float32(0.041490044), np.float32(0.03908509), np.float32(0.034941558), np.float32(0.037125994), np.float32(0.037905708), np.float32(0.03737369), np.float32(0.040655807), np.float32(0.042473238), np.float32(0.045496933), np.float32(0.04487469), np.float32(0.039695203), np.float32(0.03350021), np.float32(0.033680525), np.float32(0.030824779), np.float32(0.029005572), np.float32(0.032181777), np.float32(0.032718867), np.float32(0.028829945), np.float32(0.028588891), np.float32(0.03290904), np.float32(0.030855656), np.float32(0.02691981), np.float32(0.026925957), np.float32(0.030325571), np.float32(0.027355103), np.float32(0.026716044), np.float32(0.030972324), np.float32(0.032804366), np.float32(0.034544837), np.float32(0.037246123), np.float32(0.04124582), np.float32(0.041697092), np.float32(0.0361713), np.float32(0.038644876), np.float32(0.045035575), np.float32(0.04227789), np.float32(0.034575686), np.float32(0.038451593), np.float32(0.03824923), np.float32(0.032127637), np.float32(0.030963322), np.float32(0.035049718), np.float32(0.035215486), np.float32(0.034113552), np.float32(0.03911607), np.float32(0.041956495), np.float32(0.044141907), np.float32(0.04507909), np.float32(0.051158533), np.float32(0.05588519), np.float32(0.04688142), np.float32(0.04630089), np.float32(0.045486566), np.float32(0.04732055), np.float32(0.04602561), np.float32(0.045489725), np.float32(0.051694628), np.float32(0.048976455), np.float32(0.04671745), np.float32(0.047727276), np.float32(0.052983757), np.float32(0.05432927), np.float32(0.05187298), np.float32(0.056758504), np.float32(0.057231963), np.float32(0.05757725), np.float32(0.058962546), np.float32(0.058702737), np.float32(0.060610488), np.float32(0.062319845), np.float32(0.0660778), np.float32(0.07402571), np.float32(0.07300087), np.float32(0.075529374), np.float32(0.08307278), np.float32(0.07132241), np.float32(0.06486993), np.float32(0.062453743), np.float32(0.063875765), np.float32(0.05893141), np.float32(0.056213558), np.float32(0.058964852), np.float32(0.058189284), np.float32(0.06048767), np.float32(0.06489626), np.float32(0.067895174), np.float32(0.07848068), np.float32(0.084371865), np.float32(0.08598619), np.float32(0.090409726), np.float32(0.09335569), np.float32(0.096018784), np.float32(0.08987659), np.float32(0.089939296), np.float32(0.08977843), np.float32(0.09059341), np.float32(0.09559845), np.float32(0.09890892), np.float32(0.09467895), np.float32(0.09911983), np.float32(0.10338767), np.float32(0.09450482), np.float32(0.09741738), np.float32(0.10379267), np.float32(0.10243283), np.float32(0.09697573), np.float32(0.11164587), np.float32(0.11507373), np.float32(0.09567689), np.float32(0.116372354), np.float32(0.12013702), np.float32(0.121284775), np.float32(0.14736924), np.float32(0.17043713), np.float32(0.20495635), np.float32(0.25431523), np.float32(0.27181327), np.float32(0.26512122), np.float32(0.26766783), np.float32(0.26847395), np.float32(0.28587526), np.float32(0.29089814), np.float32(0.29496735), np.float32(0.2977597), np.float32(0.2871776), np.float32(0.28621066), np.float32(0.3137053), np.float32(0.28586474), np.float32(0.31358343), np.float32(0.300799), np.float32(0.2904059), np.float32(0.28801563), np.float32(0.23796654), np.float32(0.23205921), np.float32(0.20272927), np.float32(0.19507506), np.float32(0.1423286), np.float32(0.0973214), np.float32(0.076152034), np.float32(0.057332154), np.float32(0.049758792), np.float32(0.052300308), np.float32(0.051220823), np.float32(0.047714654), np.float32(0.041302092), np.float32(0.038206913), np.float32(0.039817788), np.float32(0.04084253), np.float32(0.037461393), np.float32(0.036581933), np.float32(0.040036626), np.float32(0.041491836), np.float32(0.04094836), np.float32(0.042173967), np.float32(0.04234745), np.float32(0.04326826), np.float32(0.045790844), np.float32(0.050945926), np.float32(0.05165982), np.float32(0.0563946), np.float32(0.06340072), np.float32(0.058469802), np.float32(0.058636203), np.float32(0.06191681), np.float32(0.057473376), np.float32(0.050827045), np.float32(0.045453593), np.float32(0.046812885), np.float32(0.044212915), np.float32(0.040794507), np.float32(0.038356245), np.float32(0.04036243), np.float32(0.041767374), np.float32(0.045153443), np.float32(0.045275185), np.float32(0.054856032), np.float32(0.060698453), np.float32(0.06507693), np.float32(0.072709896), np.float32(0.07662688), np.float32(0.07319084), np.float32(0.073829666), np.float32(0.08127063), np.float32(0.07335578), np.float32(0.07215239), np.float32(0.07915679), np.float32(0.08385992), np.float32(0.082501285), np.float32(0.093965165), np.float32(0.10560001), np.float32(0.105292894), np.float32(0.10404445), np.float32(0.10088591), np.float32(0.10597787), np.float32(0.11231587), np.float32(0.10446864), np.float32(0.116381824), np.float32(0.12581274), np.float32(0.13322872), np.float32(0.12992163), np.float32(0.12621482), np.float32(0.12158157), np.float32(0.11553793), np.float32(0.11399374), np.float32(0.11861273), np.float32(0.11679425), np.float32(0.11232547), np.float32(0.111396044), np.float32(0.108792596), np.float32(0.11728225), np.float32(0.10797836), np.float32(0.10981839), np.float32(0.097404316), np.float32(0.08146524), np.float32(0.09869929), np.float32(0.09561104), np.float32(0.089076854), np.float32(0.08194572), np.float32(0.07825073), np.float32(0.07089258), np.float32(0.052605405), np.float32(0.041458834), np.float32(0.035941184), np.float32(0.027605776), np.float32(0.020912671), np.float32(0.017908722), np.float32(0.017744817), np.float32(0.017374655), np.float32(0.015532517), np.float32(0.016334595), np.float32(0.018090071), np.float32(0.018234458), np.float32(0.01880122), np.float32(0.018943597), np.float32(0.019796245), np.float32(0.018991837), np.float32(0.020615755), np.float32(0.021813162), np.float32(0.022486048), np.float32(0.024641518), np.float32(0.029588778), np.float32(0.032645024), np.float32(0.03460133), np.float32(0.039779987), np.float32(0.044103697), np.float32(0.049188886), np.float32(0.05306235), np.float32(0.06272836), np.float32(0.07804431), np.float32(0.08742473), np.float32(0.082852565), np.float32(0.09467785), np.float32(0.11271529), np.float32(0.10863435), np.float32(0.09662333), np.float32(0.097301774), np.float32(0.097515784), np.float32(0.099365406), np.float32(0.12070527), np.float32(0.11503843), np.float32(0.108222105), np.float32(0.10869155), np.float32(0.1023412), np.float32(0.1062419), np.float32(0.09119854), np.float32(0.08075355), np.float32(0.07377129), np.float32(0.059635777), np.float32(0.051544957), np.float32(0.046093527), np.float32(0.041604288), np.float32(0.040225945), np.float32(0.038276818), np.float32(0.036949843), np.float32(0.034532074), np.float32(0.03471686), np.float32(0.032613512), np.float32(0.033881407), np.float32(0.03520273), np.float32(0.03259427), np.float32(0.032268275), np.float32(0.03524199), np.float32(0.03989699), np.float32(0.0381223), np.float32(0.042900834), np.float32(0.048260115), np.float32(0.056514997), np.float32(0.0656426), np.float32(0.065509155), np.float32(0.07509966), np.float32(0.084877096), np.float32(0.08355325), np.float32(0.09549404), np.float32(0.10366382), np.float32(0.10501446), np.float32(0.10717725), np.float32(0.118105784), np.float32(0.12357401), np.float32(0.13146032), np.float32(0.13574716), np.float32(0.13653782), np.float32(0.13306399), np.float32(0.14689958), np.float32(0.15995625), np.float32(0.17982441), np.float32(0.16949017), np.float32(0.16422397), np.float32(0.18874119), np.float32(0.19334684), np.float32(0.17177613), np.float32(0.16141179), np.float32(0.1855228), np.float32(0.19535291), np.float32(0.16647986), np.float32(0.16338547), np.float32(0.17206286), np.float32(0.15789011), np.float32(0.13696478), np.float32(0.1364942), np.float32(0.15240318), np.float32(0.14190422), np.float32(0.13032557), np.float32(0.13255545), np.float32(0.12802479), np.float32(0.11919586), np.float32(0.12476166), np.float32(0.11947545), np.float32(0.114179365), np.float32(0.11098585), np.float32(0.11912079), np.float32(0.120806836), np.float32(0.1303853), np.float32(0.120678864), np.float32(0.12117165), np.float32(0.10640705), np.float32(0.098536305), np.float32(0.10822931), np.float32(0.13254064), np.float32(0.14337291), np.float32(0.15005717), np.float32(0.17322543), np.float32(0.19011869), np.float32(0.20861305), np.float32(0.21800002), np.float32(0.28173655), np.float32(0.34768665), np.float32(0.37395275), np.float32(0.34298867), np.float32(0.39747295), np.float32(0.45607045), np.float32(0.4948253), np.float32(0.47614264), np.float32(0.42967683), np.float32(0.42160028), np.float32(0.34304667), np.float32(0.2968229), np.float32(0.24406447), np.float32(0.32298937), np.float32(0.2987919), np.float32(0.28730693), np.float32(0.33887842), np.float32(0.387846), np.float32(0.40879077), np.float32(0.57911277), np.float32(0.60143644), np.float32(0.61613816), np.float32(0.508321), np.float32(0.5567033), np.float32(0.41216215), np.float32(0.44313395), np.float32(0.4828276), np.float32(0.4790723), np.float32(0.50791425), np.float32(0.5074186), np.float32(0.35378197), np.float32(0.34042972), np.float32(0.32999942), np.float32(0.18810417), np.float32(0.25624156), np.float32(0.3249308), np.float32(0.35153288), np.float32(0.36468664), np.float32(0.38656667), np.float32(0.43362638), np.float32(0.40350235), np.float32(0.41202915), np.float32(0.42205176), np.float32(0.43136525), np.float32(0.46353164), np.float32(0.43440142), np.float32(0.46948928), np.float32(0.51021755), np.float32(0.4530741), np.float32(0.4831041), np.float32(0.5285138), np.float32(0.45574299), np.float32(0.47707212), np.float32(0.4983735), np.float32(0.47086698), np.float32(0.4658847), np.float32(0.46286792), np.float32(0.49410683), np.float32(0.46942207), np.float32(0.43607366), np.float32(0.43052328), np.float32(0.4361128), np.float32(0.42323732), np.float32(0.35564166), np.float32(0.3605161), np.float32(0.33781606), np.float32(0.32956734), np.float32(0.28008935), np.float32(0.21676129), np.float32(0.2141942), np.float32(0.1784901), np.float32(0.16768686), np.float32(0.17493814), np.float32(0.18228702), np.float32(0.1528114), np.float32(0.13496225), np.float32(0.1269106), np.float32(0.13304205), np.float32(0.1423873), np.float32(0.13504967), np.float32(0.14595625), np.float32(0.14374177), np.float32(0.1533187), np.float32(0.15699153), np.float32(0.16768573), np.float32(0.16429655), np.float32(0.16979572), np.float32(0.16661614), np.float32(0.15135232), np.float32(0.15472616), np.float32(0.14993867), np.float32(0.16806914), np.float32(0.17049128), np.float32(0.19786385), np.float32(0.18666774), np.float32(0.1961279), np.float32(0.19785637), np.float32(0.21934919), np.float32(0.24690974), np.float32(0.21797565), np.float32(0.21710408), np.float32(0.21328925), np.float32(0.19315541), np.float32(0.20207089), np.float32(0.18082106), np.float32(0.14705908), np.float32(0.11606742), np.float32(0.10723892), np.float32(0.08258418), np.float32(0.05564927), np.float32(0.048136007), np.float32(0.04368924), np.float32(0.038922925), np.float32(0.037184376), np.float32(0.036999635), np.float32(0.029045539), np.float32(0.028745215), np.float32(0.032575574), np.float32(0.037779167), np.float32(0.04146701), np.float32(0.042853974), np.float32(0.058624316), np.float32(0.055351064), np.float32(0.06428546), np.float32(0.07081906), np.float32(0.06902234), np.float32(0.06790237), np.float32(0.06732001), np.float32(0.06694556), np.float32(0.062514484), np.float32(0.059847154), np.float32(0.065896265), np.float32(0.062008772), np.float32(0.06236152), np.float32(0.06344318), np.float32(0.069705576), np.float32(0.07148876), np.float32(0.06692302), np.float32(0.06339267), np.float32(0.06825306), np.float32(0.06536067), np.float32(0.05604607), np.float32(0.051540934), np.float32(0.04795096), np.float32(0.04570678), np.float32(0.039980255), np.float32(0.039372854), np.float32(0.03991497), np.float32(0.039027855), np.float32(0.041781735), np.float32(0.044741593), np.float32(0.048392836), np.float32(0.05176301), np.float32(0.055464793), np.float32(0.055505093), np.float32(0.056136884), np.float32(0.054413427), np.float32(0.056975577), np.float32(0.059883546), np.float32(0.06659364), np.float32(0.08154902), np.float32(0.09028393), np.float32(0.09412811), np.float32(0.11148728), np.float32(0.118600264), np.float32(0.12379857), np.float32(0.117651865), np.float32(0.13079111), np.float32(0.1212676), np.float32(0.12015592), np.float32(0.1167473), np.float32(0.10858246), np.float32(0.09390975), np.float32(0.081955224), np.float32(0.06413111), np.float32(0.056344066), np.float32(0.05031589), np.float32(0.04958997), np.float32(0.04663982), np.float32(0.0463879), np.float32(0.046673246), np.float32(0.048418038), np.float32(0.04389167), np.float32(0.040765334), np.float32(0.039654788), np.float32(0.040677793), np.float32(0.03905336), np.float32(0.038568303), np.float32(0.040318806), np.float32(0.04195316), np.float32(0.04162665), np.float32(0.042183857), np.float32(0.043672446), np.float32(0.04536147), np.float32(0.04395159), np.float32(0.04682666), np.float32(0.047755677), np.float32(0.046770338), np.float32(0.05207707), np.float32(0.05403573), np.float32(0.055308476), np.float32(0.05821267), np.float32(0.05372047), np.float32(0.047802035), np.float32(0.04621468), np.float32(0.04448697), np.float32(0.043074984), np.float32(0.037130322), np.float32(0.03457266), np.float32(0.030647313), np.float32(0.028844154), np.float32(0.02653656), np.float32(0.023449216), np.float32(0.02183043), np.float32(0.024723392), np.float32(0.027034204), np.float32(0.026537422), np.float32(0.027428722), np.float32(0.029799964), np.float32(0.029536707), np.float32(0.024918748), np.float32(0.030947695), np.float32(0.030362817), np.float32(0.027180323), np.float32(0.025320036), np.float32(0.02821628), np.float32(0.027937742), np.float32(0.026837215), np.float32(0.027213875), np.float32(0.028111393), np.float32(0.02848045), np.float32(0.02555544), np.float32(0.024317386), np.float32(0.025197376), np.float32(0.024620915), np.float32(0.025526071), np.float32(0.026468607), np.float32(0.028070956), np.float32(0.025135942), np.float32(0.022887615), np.float32(0.02281651), np.float32(0.0223127), np.float32(0.020919986), np.float32(0.022609444), np.float32(0.024389882), np.float32(0.026582569), np.float32(0.027126143), np.float32(0.035000328), np.float32(0.035825897), np.float32(0.033040967), np.float32(0.037927307), np.float32(0.043486707), np.float32(0.0469106), np.float32(0.046009857), np.float32(0.0478508), np.float32(0.05063833), np.float32(0.05392084), np.float32(0.054229576), np.float32(0.057442565), np.float32(0.061135504), np.float32(0.059711147), np.float32(0.059577473), np.float32(0.047416836), np.float32(0.045108326), np.float32(0.051108014), np.float32(0.051510923), np.float32(0.049470715), np.float32(0.053528283), np.float32(0.05470695), np.float32(0.05341425), np.float32(0.054503288), np.float32(0.0449862), np.float32(0.04133915), np.float32(0.047625083), np.float32(0.045404095), np.float32(0.043591063), np.float32(0.051897824), np.float32(0.059760164), np.float32(0.066557944), np.float32(0.07866084), np.float32(0.09332495), np.float32(0.104478456), np.float32(0.11115116), np.float32(0.122871324), np.float32(0.14209047), np.float32(0.14135115), np.float32(0.13248199), np.float32(0.143096), np.float32(0.14651097), np.float32(0.13741338), np.float32(0.13225992), np.float32(0.147916), np.float32(0.18372853), np.float32(0.19242543), np.float32(0.2003647), np.float32(0.19613218), np.float32(0.20959668), np.float32(0.21327706), np.float32(0.21030568), np.float32(0.21761723), np.float32(0.20646873), np.float32(0.19001092), np.float32(0.16861483), np.float32(0.13840929), np.float32(0.13539723), np.float32(0.12176477), np.float32(0.106543325), np.float32(0.09861251), np.float32(0.094027966), np.float32(0.08348022), np.float32(0.07368965), np.float32(0.074997574), np.float32(0.07806039), np.float32(0.07935441), np.float32(0.08293482), np.float32(0.095316745), np.float32(0.09768426), np.float32(0.08851036), np.float32(0.087338984), np.float32(0.08117105), np.float32(0.06485319), np.float32(0.050927777), np.float32(0.051325653), np.float32(0.04958662), np.float32(0.04170483), np.float32(0.04069705), np.float32(0.046796672), np.float32(0.045627736), np.float32(0.038637977), np.float32(0.039289687), np.float32(0.045515947), np.float32(0.041022394), np.float32(0.0350553), np.float32(0.039264437), np.float32(0.043510266), np.float32(0.03463674), np.float32(0.032135643), np.float32(0.039099693), np.float32(0.036847435), np.float32(0.03428561), np.float32(0.036919966), np.float32(0.037071697), np.float32(0.03493494), np.float32(0.034151733), np.float32(0.035164084), np.float32(0.0361888), np.float32(0.034082666), np.float32(0.03271429), np.float32(0.033464976), np.float32(0.034739222), np.float32(0.033473615), np.float32(0.031823877), np.float32(0.037106182), np.float32(0.043239247), np.float32(0.0430347), np.float32(0.05259538), np.float32(0.060960405), np.float32(0.056071922), np.float32(0.050742447), np.float32(0.055483893), np.float32(0.055509552), np.float32(0.042658944), np.float32(0.03600623), np.float32(0.033594724), np.float32(0.02801755), np.float32(0.02656366), np.float32(0.030008163), np.float32(0.034952696), np.float32(0.03535935), np.float32(0.040787753), np.float32(0.050382484), np.float32(0.055346817), np.float32(0.058631543), np.float32(0.054365467), np.float32(0.05226107), np.float32(0.048262127), np.float32(0.041841168), np.float32(0.03780087), np.float32(0.032287467), np.float32(0.02882211), np.float32(0.024897015), np.float32(0.02830926), np.float32(0.029081378), np.float32(0.029811032), np.float32(0.034314167), np.float32(0.038343657), np.float32(0.04791694), np.float32(0.054992016), np.float32(0.06386809), np.float32(0.07242298), np.float32(0.074218854), np.float32(0.07935169), np.float32(0.08874681), np.float32(0.087120965), np.float32(0.08066111), np.float32(0.09800913), np.float32(0.11180632), np.float32(0.12016969), np.float32(0.13903016), np.float32(0.14755459), np.float32(0.16535611), np.float32(0.17099223), np.float32(0.19332267), np.float32(0.20104834), np.float32(0.20841855), np.float32(0.18937245), np.float32(0.17001873), np.float32(0.15869811), np.float32(0.13749531), np.float32(0.11822609), np.float32(0.10046178), np.float32(0.09590666), np.float32(0.08192178), np.float32(0.06955862), np.float32(0.07226051), np.float32(0.06627665), np.float32(0.051351212), np.float32(0.047446202), np.float32(0.05101755), np.float32(0.044927336), np.float32(0.037807945), np.float32(0.041511897), np.float32(0.040128343), np.float32(0.039665893), np.float32(0.03923897), np.float32(0.04088814), np.float32(0.043845028), np.float32(0.04288246), np.float32(0.04494559), np.float32(0.048099868), np.float32(0.05898097), np.float32(0.065021314), np.float32(0.07131781), np.float32(0.082390524), np.float32(0.09231342), np.float32(0.097646095), np.float32(0.11168818), np.float32(0.13774912), np.float32(0.14100517), np.float32(0.13784708), np.float32(0.1498717), np.float32(0.16399385), np.float32(0.15044118), np.float32(0.14212042), np.float32(0.14782), np.float32(0.1429562), np.float32(0.13225555), np.float32(0.12189558), np.float32(0.12696065), np.float32(0.11436162), np.float32(0.092717215), np.float32(0.09875143), np.float32(0.09973317), np.float32(0.09241576), np.float32(0.08570988), np.float32(0.088693276), np.float32(0.08669348), np.float32(0.074262604), np.float32(0.07221391), np.float32(0.07136631), np.float32(0.07615804), np.float32(0.06537984), np.float32(0.06263315), np.float32(0.07099179), np.float32(0.061438087), np.float32(0.053503066), np.float32(0.05624981), np.float32(0.055544127), np.float32(0.054710172), np.float32(0.058219038), np.float32(0.06608308), np.float32(0.07021024), np.float32(0.07019231), np.float32(0.09027097), np.float32(0.11442512), np.float32(0.12552208), np.float32(0.14459305), np.float32(0.16826412), np.float32(0.16916013), np.float32(0.15525256), np.float32(0.16076863), np.float32(0.16580015), np.float32(0.17094411), np.float32(0.1544592), np.float32(0.16081502), np.float32(0.16711178), np.float32(0.14958505), np.float32(0.14682023), np.float32(0.17156233), np.float32(0.19781397), np.float32(0.19058754), np.float32(0.18667513), np.float32(0.16563793), np.float32(0.15978897), np.float32(0.14273387), np.float32(0.13102624), np.float32(0.121065766), np.float32(0.10471693), np.float32(0.086841114), np.float32(0.07462954), np.float32(0.072467394), np.float32(0.06251629), np.float32(0.05693235), np.float32(0.05751779), np.float32(0.052418232), np.float32(0.046520494), np.float32(0.050953902), np.float32(0.06144448), np.float32(0.058690343), np.float32(0.06662751), np.float32(0.08325325), np.float32(0.089988746), np.float32(0.1005958), np.float32(0.11142999), np.float32(0.1139537), np.float32(0.10456413), np.float32(0.10193146), np.float32(0.09660092), np.float32(0.0956553), np.float32(0.08500819), np.float32(0.08771374), np.float32(0.09327435), np.float32(0.10208635), np.float32(0.12949015), np.float32(0.12608303), np.float32(0.12674057), np.float32(0.13272074), np.float32(0.16233893), np.float32(0.17424424), np.float32(0.16954085), np.float32(0.17489989), np.float32(0.17145507), np.float32(0.18119444), np.float32(0.1838721), np.float32(0.19661063), np.float32(0.24965881), np.float32(0.24209346), np.float32(0.27589735), np.float32(0.32702196), np.float32(0.37383208), np.float32(0.39805552), np.float32(0.4375641), np.float32(0.43672174), np.float32(0.45997155), np.float32(0.42246765), np.float32(0.37762204), np.float32(0.34212792), np.float32(0.34441814), np.float32(0.3658969), np.float32(0.30775994), np.float32(0.23595503), np.float32(0.20962518), np.float32(0.20704995), np.float32(0.18488605), np.float32(0.15392536), np.float32(0.14317249), np.float32(0.13506064), np.float32(0.12644748), np.float32(0.12531945), np.float32(0.12084314), np.float32(0.11788153), np.float32(0.10754862), np.float32(0.104169756), np.float32(0.107449345), np.float32(0.11456174), np.float32(0.14631772), np.float32(0.16061287), np.float32(0.16897637), np.float32(0.15745567), np.float32(0.16900423), np.float32(0.19738145), np.float32(0.19810152), np.float32(0.21328187), np.float32(0.2147781), np.float32(0.19287287), np.float32(0.17095047), np.float32(0.17940423), np.float32(0.2464749), np.float32(0.26618382), np.float32(0.26471153), np.float32(0.29365662), np.float32(0.31614336), np.float32(0.26250586), np.float32(0.2527026), np.float32(0.23963074), np.float32(0.23811375), np.float32(0.3151512), np.float32(0.35094374), np.float32(0.34554747), np.float32(0.39653623), np.float32(0.38307375), np.float32(0.49346948), np.float32(0.5139616), np.float32(0.48038104)], 'MVAKTISETQEVLKSMALKRKNPVDSATGISECFHKVSTSMYVSLAPMFSQKPVAGIKSQHLDPLVARYFAPAGGVVLAHYNLKLYKRGSDSEGSAVMGKFVNESPFTFMWISTDLLVWKPQVGDRLEGYVNMQTPSHIGLLVHDTFNCSIKYANIPEDWVFTPFAESGQPTAAKKDRVRQSMGYWSDGSGKRVEGKLEFIIKSVHTANMVYLSGSLVDTYPAQSGGAVSEEPQRKKTKFTDEDPIEEIAEEKAEEEDKEVEQKEEDAAQAKIGYDSDSAASDDSDSD': [np.float32(0.53394943), np.float32(0.52131087), np.float32(0.5165595), np.float32(0.52054405), np.float32(0.52481854), np.float32(0.4949973), np.float32(0.54203933), np.float32(0.55594534), np.float32(0.56607497), np.float32(0.5224814), np.float32(0.5314666), np.float32(0.565347), np.float32(0.5101134), np.float32(0.4953283), np.float32(0.49113497), np.float32(0.5358891), np.float32(0.5324866), np.float32(0.44223878), np.float32(0.44341704), np.float32(0.41812152), np.float32(0.4415887), np.float32(0.42396602), np.float32(0.4016768), np.float32(0.39958623), np.float32(0.42507014), np.float32(0.43377087), np.float32(0.3956174), np.float32(0.34994113), np.float32(0.3544335), np.float32(0.34569675), np.float32(0.28508702), np.float32(0.1940644), np.float32(0.150205), np.float32(0.10767543), np.float32(0.098175876), np.float32(0.09306547), np.float32(0.08465043), np.float32(0.07257952), np.float32(0.0730165), np.float32(0.079599425), np.float32(0.08447501), np.float32(0.09124459), np.float32(0.100276396), np.float32(0.11010748), np.float32(0.10581038), np.float32(0.110921174), np.float32(0.12899116), np.float32(0.12049509), np.float32(0.11473722), np.float32(0.13070121), np.float32(0.13642576), np.float32(0.12272961), np.float32(0.116462715), np.float32(0.11320016), np.float32(0.10390805), np.float32(0.11062959), np.float32(0.11185434), np.float32(0.11735371), np.float32(0.116916545), np.float32(0.11734634), np.float32(0.11933385), np.float32(0.13572942), np.float32(0.119379655), np.float32(0.08243013), np.float32(0.07293045), np.float32(0.068563536), np.float32(0.058517765), np.float32(0.048311096), np.float32(0.037144195), np.float32(0.03329816), np.float32(0.029433712), np.float32(0.025992755), np.float32(0.02655675), np.float32(0.024913175), np.float32(0.024465445), np.float32(0.029759021), np.float32(0.030794587), np.float32(0.036812067), np.float32(0.043848116), np.float32(0.05242035), np.float32(0.055193167), np.float32(0.07034574), np.float32(0.0810243), np.float32(0.0763735), np.float32(0.07349116), np.float32(0.06916577), np.float32(0.066086456), np.float32(0.06946673), np.float32(0.076778576), np.float32(0.07649973), np.float32(0.078873485), np.float32(0.08835733), np.float32(0.09649781), np.float32(0.10254384), np.float32(0.10607267), np.float32(0.10285191), np.float32(0.10066372), np.float32(0.10178005), np.float32(0.10987668), np.float32(0.0958034), np.float32(0.08111864), np.float32(0.07005775), np.float32(0.061223708), np.float32(0.05233538), np.float32(0.046414535), np.float32(0.0379162), np.float32(0.03475147), np.float32(0.032577876), np.float32(0.031366367), np.float32(0.03411912), np.float32(0.037335362), np.float32(0.037082255), np.float32(0.03671318), np.float32(0.04076866), np.float32(0.04163944), np.float32(0.035735853), np.float32(0.034521863), np.float32(0.03330549), np.float32(0.032281153), np.float32(0.03177216), np.float32(0.032600224), np.float32(0.035693903), np.float32(0.03964798), np.float32(0.041921303), np.float32(0.047353588), np.float32(0.050762296), np.float32(0.05513095), np.float32(0.052194282), np.float32(0.053595394), np.float32(0.05250988), np.float32(0.052725583), np.float32(0.053028), np.float32(0.04905429), np.float32(0.04886613), np.float32(0.044597305), np.float32(0.041815408), np.float32(0.039993316), np.float32(0.032732744), np.float32(0.030730773), np.float32(0.031011986), np.float32(0.029656516), np.float32(0.026945878), np.float32(0.02865708), np.float32(0.032922026), np.float32(0.031179387), np.float32(0.035059992), np.float32(0.037756026), np.float32(0.041155018), np.float32(0.036743477), np.float32(0.036329333), np.float32(0.03597025), np.float32(0.037291642), np.float32(0.038375545), np.float32(0.040230926), np.float32(0.0429977), np.float32(0.049500555), np.float32(0.0551923), np.float32(0.06373094), np.float32(0.07441669), np.float32(0.08207876), np.float32(0.0843699), np.float32(0.10270406), np.float32(0.1217763), np.float32(0.14171788), np.float32(0.14793211), np.float32(0.17165296), np.float32(0.18530436), np.float32(0.15722959), np.float32(0.1723593), np.float32(0.17265819), np.float32(0.15661559), np.float32(0.15933828), np.float32(0.17556071), np.float32(0.2042395), np.float32(0.19974972), np.float32(0.20713468), np.float32(0.24069913), np.float32(0.2630215), np.float32(0.24952252), np.float32(0.22552519), np.float32(0.22207846), np.float32(0.21837063), np.float32(0.18228965), np.float32(0.19525512), np.float32(0.18448424), np.float32(0.17715257), np.float32(0.16882282), np.float32(0.1549212), np.float32(0.12495804), np.float32(0.11995741), np.float32(0.10286309), np.float32(0.112972796), np.float32(0.11651409), np.float32(0.11573707), np.float32(0.11914136), np.float32(0.12309329), np.float32(0.117920555), np.float32(0.12324954), np.float32(0.1217323), np.float32(0.12681083), np.float32(0.11512457), np.float32(0.10983448), np.float32(0.103696026), np.float32(0.0975799), np.float32(0.088541485), np.float32(0.08946548), np.float32(0.08987962), np.float32(0.09702984), np.float32(0.090354055), np.float32(0.0947613), np.float32(0.111243136), np.float32(0.13787337), np.float32(0.1989642), np.float32(0.23325092), np.float32(0.2525795), np.float32(0.30470538), np.float32(0.42607522), np.float32(0.4926728), np.float32(0.5194799), np.float32(0.57628745), np.float32(0.62161773), np.float32(0.6136963), np.float32(0.64232194), np.float32(0.70679843), np.float32(0.7031926), np.float32(0.7402898), np.float32(0.7822418), np.float32(0.82990223), np.float32(0.88075775), np.float32(0.90415204), np.float32(0.9222171), np.float32(0.93841743), np.float32(0.9400723), np.float32(0.9415944), np.float32(0.9493822), np.float32(0.95232695), np.float32(0.9611336), np.float32(0.96425605), np.float32(0.9632426), np.float32(0.96398246), np.float32(0.9645431), np.float32(0.9611705), np.float32(0.95935786), np.float32(0.9544596), np.float32(0.9550954), np.float32(0.95370555), np.float32(0.9466018), np.float32(0.9419198), np.float32(0.93668866), np.float32(0.92192435), np.float32(0.9206738), np.float32(0.9215082), np.float32(0.9120718), np.float32(0.9037273), np.float32(0.88019305), np.float32(0.8839837), np.float32(0.8751308), np.float32(0.87518644), np.float32(0.8747018), np.float32(0.8715565), np.float32(0.86830187), np.float32(0.8736413), np.float32(0.8807646), np.float32(0.88185716), np.float32(0.889455), np.float32(0.8828278), np.float32(0.8928437), np.float32(0.88482183), np.float32(0.8863105), np.float32(0.9030207), np.float32(0.90624875), np.float32(0.9147259), np.float32(0.9302935), np.float32(0.93926054), np.float32(0.94741464), np.float32(0.9548481), np.float32(0.95882416), np.float32(0.96054274), np.float32(0.9648062), np.float32(0.96626586), np.float32(0.96674144), np.float32(0.9648758), np.float32(0.96380997), np.float32(0.9640027), np.float32(0.9628897), np.float32(0.95995027), np.float32(0.9582991), np.float32(0.9581651)], 'GGPCLPHLVADEDIDGLPAEQQHVERHEGHAEGGAHGVPAAPQAAGQPPPGAPHRQLLRLGEAALGLVASRPHLHPAAPRLQRQRRVHHQPLGAAQAQPGPSASATNVGTSGRSPSKAVAPRAAGSTVRQRKNASCGTRSAGRATSTGTGGMWRFYTEDSPGLKVGPVPVLVMSLLFIASVFMLHIWGKYTRS': [np.float32(0.96285087), np.float32(0.96623766), np.float32(0.9664151), np.float32(0.9690318), np.float32(0.97146803), np.float32(0.97118133), np.float32(0.970709), np.float32(0.97136575), np.float32(0.97216696), np.float32(0.9725629), np.float32(0.97319883), np.float32(0.97278893), np.float32(0.9713085), np.float32(0.9695162), np.float32(0.9723337), np.float32(0.9740326), np.float32(0.9750523), np.float32(0.97633106), np.float32(0.97730815), np.float32(0.97705233), np.float32(0.9769757), np.float32(0.97748727), np.float32(0.9786081), np.float32(0.9797142), np.float32(0.9808413), np.float32(0.9810735), np.float32(0.98183113), np.float32(0.9817774), np.float32(0.9828776), np.float32(0.9833784), np.float32(0.98444575), np.float32(0.9854549), np.float32(0.98540974), np.float32(0.9861903), np.float32(0.98669666), np.float32(0.9869779), np.float32(0.9872764), np.float32(0.987329), np.float32(0.9877296), np.float32(0.9875351), np.float32(0.9874607), np.float32(0.98712885), np.float32(0.9868439), np.float32(0.9862801), np.float32(0.98474485), np.float32(0.983593), np.float32(0.9817345), np.float32(0.9802525), np.float32(0.9783997), np.float32(0.9765305), np.float32(0.9754625), np.float32(0.9738995), np.float32(0.9734306), np.float32(0.9716169), np.float32(0.96803045), np.float32(0.9666273), np.float32(0.9654529), np.float32(0.9654979), np.float32(0.96548635), np.float32(0.9665849), np.float32(0.96957594), np.float32(0.97308606), np.float32(0.97461265), np.float32(0.97515523), np.float32(0.97375745), np.float32(0.97301346), np.float32(0.97162557), np.float32(0.9704342), np.float32(0.97332245), np.float32(0.97281814), np.float32(0.97442836), np.float32(0.9724603), np.float32(0.97171706), np.float32(0.9757234), np.float32(0.9751806), np.float32(0.97500324), np.float32(0.9759208), np.float32(0.9748341), np.float32(0.97516644), np.float32(0.9754533), np.float32(0.9770085), np.float32(0.978006), np.float32(0.9786354), np.float32(0.9789144), np.float32(0.9798717), np.float32(0.9794037), np.float32(0.9794556), np.float32(0.9805119), np.float32(0.9804262), np.float32(0.98126984), np.float32(0.98167026), np.float32(0.9825148), np.float32(0.9827157), np.float32(0.98298395), np.float32(0.9835052), np.float32(0.98373276), np.float32(0.98450595), np.float32(0.9850359), np.float32(0.98553395), np.float32(0.98590964), np.float32(0.98604935), np.float32(0.98617375), np.float32(0.9861224), np.float32(0.9863609), np.float32(0.9862606), np.float32(0.98666126), np.float32(0.9868196), np.float32(0.9872398), np.float32(0.98716253), np.float32(0.98727834), np.float32(0.9872821), np.float32(0.98747545), np.float32(0.9880925), np.float32(0.9880327), np.float32(0.98790246), np.float32(0.98776996), np.float32(0.98770636), np.float32(0.98779255), np.float32(0.98772824), np.float32(0.987834), np.float32(0.98743933), np.float32(0.9878522), np.float32(0.9879084), np.float32(0.9871193), np.float32(0.98755276), np.float32(0.9866649), np.float32(0.98643017), np.float32(0.9868846), np.float32(0.9860423), np.float32(0.9852444), np.float32(0.98568994), np.float32(0.98628426), np.float32(0.98638076), np.float32(0.98606306), np.float32(0.98532075), np.float32(0.9844155), np.float32(0.9827778), np.float32(0.98232895), np.float32(0.9812774), np.float32(0.9807067), np.float32(0.98014647), np.float32(0.9795066), np.float32(0.97892886), np.float32(0.9770135), np.float32(0.9737191), np.float32(0.97068566), np.float32(0.9683148), np.float32(0.96714926), np.float32(0.96528393), np.float32(0.9675775), np.float32(0.9673022), np.float32(0.96599054), np.float32(0.9644319), np.float32(0.9636737), np.float32(0.9580046), np.float32(0.95024985), np.float32(0.94573927), np.float32(0.9321466), np.float32(0.91046375), np.float32(0.9017443), np.float32(0.8896847), np.float32(0.8689691), np.float32(0.8454036), np.float32(0.8405472), np.float32(0.8377154), np.float32(0.8391444), np.float32(0.84843653), np.float32(0.8074182), np.float32(0.795912), np.float32(0.77050406), np.float32(0.76120526), np.float32(0.75564307), np.float32(0.7676367), np.float32(0.74628204), np.float32(0.7422561), np.float32(0.7513045), np.float32(0.73496395), np.float32(0.71921813), np.float32(0.6874828), np.float32(0.6832869), np.float32(0.68912745), np.float32(0.6944261), np.float32(0.70255995), np.float32(0.70114505), np.float32(0.70571846), np.float32(0.72021514), np.float32(0.7252199), np.float32(0.74858046), np.float32(0.7368661), np.float32(0.75019395), np.float32(0.7341252), np.float32(0.70452344), np.float32(0.7078191)], 'MGCSRTRTFPQLGLDARVVEAVLRKLRWRTPAPVQEAVIPAVLSGKDVLVNAPTGSGKTGAYALPLVHLLLQIYDEENARGAWCESTRAIVLVPSQDLALQLGRTFVSLTENLPLHCCVVTGAFSNKALIDTWTDASVCVGTPAGLAQSLTTERARNVVLLVIDEADLVLSFASSATQVHDVVRKIPTNAQGVLLSATLDEEVEALRALALHQPEACRIEASWDADPSGNKSNVQYWVSRLSGLDERFAWLYVVLRLRILRDRILVFVDSVLEAYRVKLFLDRFGIRCAVLNADLPVTSRQHCLQQFDAGIFDILVTSDEATTLKSTGYSASRGLDFRSVDVVIHFTAPKNIEVFLHRSGRTGRAGRAGKVVTLVTNDDESQRIERFFTEHARLSMQGQPRLLAVRKETMETFRYRVEDALCACTDLAVREARVQALRDEMLRSRAFRDALLAARQGDRVDLEVLSHDRPLVRKRLAAHLGHIPDYMLKDDGLWQVLAPEMANAQSATDDLRPAGPEELNKPVEKRPKRKRIARNFRSGPRKRAEPLKRLRL': [np.float32(0.92750454), np.float32(0.9051033), np.float32(0.90521747), np.float32(0.8393438), np.float32(0.7972773), np.float32(0.7967384), np.float32(0.69206476), np.float32(0.61709374), np.float32(0.560353), np.float32(0.52836186), np.float32(0.4520508), np.float32(0.35751387), np.float32(0.32384956), np.float32(0.2559262), np.float32(0.19142161), np.float32(0.20171914), np.float32(0.16437986), np.float32(0.15138263), np.float32(0.1457227), np.float32(0.13251346), np.float32(0.1264143), np.float32(0.14241081), np.float32(0.12795794), np.float32(0.10994245), np.float32(0.11612947), np.float32(0.11507568), np.float32(0.10472282), np.float32(0.09503327), np.float32(0.09607931), np.float32(0.089883596), np.float32(0.08688927), np.float32(0.09656757), np.float32(0.10925339), np.float32(0.1159618), np.float32(0.14955212), np.float32(0.15974307), np.float32(0.14948693), np.float32(0.14102273), np.float32(0.14726272), np.float32(0.14060904), np.float32(0.11768868), np.float32(0.099944204), np.float32(0.10259689), np.float32(0.09952678), np.float32(0.10060951), np.float32(0.09526025), np.float32(0.102468975), np.float32(0.10220889), np.float32(0.083436035), np.float32(0.08351713), np.float32(0.08122192), np.float32(0.07907993), np.float32(0.07135249), np.float32(0.06698166), np.float32(0.067863464), np.float32(0.06435475), np.float32(0.07060875), np.float32(0.06415989), np.float32(0.054407988), np.float32(0.049043972), np.float32(0.05085946), np.float32(0.047080573), np.float32(0.04159714), np.float32(0.042227738), np.float32(0.050471753), np.float32(0.05762287), np.float32(0.06395535), np.float32(0.06275892), np.float32(0.06565231), np.float32(0.06382185), np.float32(0.057418376), np.float32(0.055962265), np.float32(0.050292425), np.float32(0.05371889), np.float32(0.0565834), np.float32(0.05817593), np.float32(0.05963698), np.float32(0.06140106), np.float32(0.05728401), np.float32(0.059112668), np.float32(0.055298306), np.float32(0.056703273), np.float32(0.059131097), np.float32(0.063335754), np.float32(0.06447046), np.float32(0.07375648), np.float32(0.0742043), np.float32(0.069010645), np.float32(0.06325602), np.float32(0.051087268), np.float32(0.04369643), np.float32(0.041043323), np.float32(0.038219716), np.float32(0.034482732), np.float32(0.03305292), np.float32(0.034422368), np.float32(0.036543712), np.float32(0.031489767), np.float32(0.0312822), np.float32(0.034905262), np.float32(0.038427047), np.float32(0.03639335), np.float32(0.04240519), np.float32(0.04491001), np.float32(0.046892073), np.float32(0.04656927), np.float32(0.04328116), np.float32(0.043535773), np.float32(0.040153522), np.float32(0.038620356), np.float32(0.042131074), np.float32(0.04363688), np.float32(0.046510477), np.float32(0.046527978), np.float32(0.05322986), np.float32(0.060095467), np.float32(0.05761335), np.float32(0.062123694), np.float32(0.06082634), np.float32(0.06966251), np.float32(0.069960766), np.float32(0.074363746), np.float32(0.07357577), np.float32(0.06760287), np.float32(0.059439976), np.float32(0.060452364), np.float32(0.054165572), np.float32(0.05131198), np.float32(0.051175028), np.float32(0.055957854), np.float32(0.06259503), np.float32(0.06987954), np.float32(0.079684466), np.float32(0.09043544), np.float32(0.09127429), np.float32(0.09523675), np.float32(0.10413781), np.float32(0.10675149), np.float32(0.1073842), np.float32(0.10666953), np.float32(0.1060496), np.float32(0.12527555), np.float32(0.13920508), np.float32(0.13081942), np.float32(0.12868951), np.float32(0.13327205), np.float32(0.11033986), np.float32(0.08556693), np.float32(0.08332704), np.float32(0.07692636), np.float32(0.07274625), np.float32(0.067852035), np.float32(0.06503366), np.float32(0.067945264), np.float32(0.06865443), np.float32(0.06509923), np.float32(0.054856032), np.float32(0.04763275), np.float32(0.045687616), np.float32(0.043704838), np.float32(0.03765478), np.float32(0.0372571), np.float32(0.038923673), np.float32(0.03746332), np.float32(0.03572872), np.float32(0.03479977), np.float32(0.029928695), np.float32(0.029771874), np.float32(0.027845275), np.float32(0.028479658), np.float32(0.031188969), np.float32(0.032923106), np.float32(0.041006252), np.float32(0.046680357), np.float32(0.04951956), np.float32(0.055256635), np.float32(0.060976285), np.float32(0.063976556), np.float32(0.0664285), np.float32(0.0695518), np.float32(0.07625149), np.float32(0.07882349), np.float32(0.081018545), np.float32(0.08356378), np.float32(0.08669027), np.float32(0.08970368), np.float32(0.08743453), np.float32(0.08078338), np.float32(0.08294905), np.float32(0.08806447), np.float32(0.090596184), np.float32(0.09241906), np.float32(0.09777141), np.float32(0.09206821), np.float32(0.093661025), np.float32(0.102262415), np.float32(0.09382152), np.float32(0.08368715), np.float32(0.08937524), np.float32(0.08842576), np.float32(0.08537246), np.float32(0.07631116), np.float32(0.08138123), np.float32(0.08208541), np.float32(0.08146653), np.float32(0.08057292), np.float32(0.085520454), np.float32(0.08838635), np.float32(0.09728088), np.float32(0.114651814), np.float32(0.117889374), np.float32(0.12605377), np.float32(0.13957156), np.float32(0.14882182), np.float32(0.15844496), np.float32(0.16759863), np.float32(0.20569994), np.float32(0.23636833), np.float32(0.2517774), np.float32(0.27262184), np.float32(0.29437938), np.float32(0.3452248), np.float32(0.2767494), np.float32(0.26793665), np.float32(0.26820976), np.float32(0.27559996), np.float32(0.26354507), np.float32(0.2640896), np.float32(0.2729514), np.float32(0.27832094), np.float32(0.27421242), np.float32(0.27548763), np.float32(0.27427325), np.float32(0.27316862), np.float32(0.27271357), np.float32(0.2700982), np.float32(0.21965675), np.float32(0.16721742), np.float32(0.14245613), np.float32(0.101533994), np.float32(0.079644136), np.float32(0.069563255), np.float32(0.05585553), np.float32(0.041840162), np.float32(0.03599621), np.float32(0.03261625), np.float32(0.033297393), np.float32(0.027715195), np.float32(0.026043298), np.float32(0.02968773), np.float32(0.033611275), np.float32(0.030866122), np.float32(0.02478564), np.float32(0.026427783), np.float32(0.02328546), np.float32(0.02011415), np.float32(0.020295307), np.float32(0.018920016), np.float32(0.018831495), np.float32(0.02013114), np.float32(0.020816384), np.float32(0.022758164), np.float32(0.02461002), np.float32(0.027876917), np.float32(0.03213775), np.float32(0.031856075), np.float32(0.03351558), np.float32(0.033868406), np.float32(0.034181397), np.float32(0.033602983), np.float32(0.037327923), np.float32(0.04374603), np.float32(0.046144437), np.float32(0.04027664), np.float32(0.03740061), np.float32(0.038144883), np.float32(0.04036258), np.float32(0.042626977), np.float32(0.039976485), np.float32(0.03970582), np.float32(0.04108702), np.float32(0.04409325), np.float32(0.046140008), np.float32(0.046004575), np.float32(0.051784508), np.float32(0.049783394), np.float32(0.056756284), np.float32(0.058752593), np.float32(0.059951324), np.float32(0.066383444), np.float32(0.06665466), np.float32(0.06624279), np.float32(0.06487031), np.float32(0.077705726), np.float32(0.074981354), np.float32(0.06729844), np.float32(0.0720511), np.float32(0.06829301), np.float32(0.07023938), np.float32(0.05968143), np.float32(0.062462665), np.float32(0.06298583), np.float32(0.061492585), np.float32(0.0640124), np.float32(0.06606412), np.float32(0.06761398), np.float32(0.060814388), np.float32(0.065133266), np.float32(0.06699845), np.float32(0.06282796), np.float32(0.062076285), np.float32(0.061957285), np.float32(0.0630285), np.float32(0.06618022), np.float32(0.06713262), np.float32(0.076748855), np.float32(0.08222924), np.float32(0.08406009), np.float32(0.08220606), np.float32(0.092173636), np.float32(0.095871896), np.float32(0.0965447), np.float32(0.110449865), np.float32(0.105661795), np.float32(0.11779757), np.float32(0.10664872), np.float32(0.11938422), np.float32(0.12799025), np.float32(0.13447233), np.float32(0.121036865), np.float32(0.10805793), np.float32(0.09432821), np.float32(0.082814015), np.float32(0.078741066), np.float32(0.06791775), np.float32(0.06504411), np.float32(0.064141884), np.float32(0.06065828), np.float32(0.061452057), np.float32(0.058682337), np.float32(0.051162433), np.float32(0.049143065), np.float32(0.044758357), np.float32(0.040642995), np.float32(0.036762785), np.float32(0.034798898), np.float32(0.03449333), np.float32(0.03755149), np.float32(0.03750788), np.float32(0.041611657), np.float32(0.041410502), np.float32(0.0421426), np.float32(0.04969942), np.float32(0.05351163), np.float32(0.063193955), np.float32(0.075046204), np.float32(0.08807715), np.float32(0.09007876), np.float32(0.10146617), np.float32(0.09331938), np.float32(0.08347028), np.float32(0.073074006), np.float32(0.0553303), np.float32(0.046113655), np.float32(0.048455246), np.float32(0.04838908), np.float32(0.059299774), np.float32(0.07963044), np.float32(0.101452745), np.float32(0.10278425), np.float32(0.11006264), np.float32(0.11543695), np.float32(0.10669688), np.float32(0.09448827), np.float32(0.09512312), np.float32(0.089174785), np.float32(0.07958444), np.float32(0.078444116), np.float32(0.08232445), np.float32(0.0855248), np.float32(0.0734589), np.float32(0.08014767), np.float32(0.07883984), np.float32(0.07825365), np.float32(0.08405425), np.float32(0.09818299), np.float32(0.10757977), np.float32(0.12401044), np.float32(0.13612561), np.float32(0.13793302), np.float32(0.12537816), np.float32(0.10658271), np.float32(0.10605219), np.float32(0.097120516), np.float32(0.0882148), np.float32(0.093738236), np.float32(0.11617407), np.float32(0.1121071), np.float32(0.10546916), np.float32(0.12276657), np.float32(0.134269), np.float32(0.11542697), np.float32(0.11871226), np.float32(0.1333472), np.float32(0.12902765), np.float32(0.108521365), np.float32(0.11112694), np.float32(0.1207034), np.float32(0.10261669), np.float32(0.086255975), np.float32(0.08720314), np.float32(0.09330559), np.float32(0.07889405), np.float32(0.076249674), np.float32(0.082617514), np.float32(0.08302286), np.float32(0.082338735), np.float32(0.08447356), np.float32(0.08348384), np.float32(0.079760894), np.float32(0.0787586), np.float32(0.079354756), np.float32(0.077448264), np.float32(0.07365394), np.float32(0.08096156), np.float32(0.09556853), np.float32(0.095836416), np.float32(0.09537929), np.float32(0.10503793), np.float32(0.11320901), np.float32(0.11798431), np.float32(0.11389866), np.float32(0.13596997), np.float32(0.1452578), np.float32(0.16037297), np.float32(0.15341052), np.float32(0.17078118), np.float32(0.17636959), np.float32(0.17194036), np.float32(0.16490649), np.float32(0.1677443), np.float32(0.17720403), np.float32(0.16612087), np.float32(0.17744936), np.float32(0.19004358), np.float32(0.19087192), np.float32(0.19798346), np.float32(0.19681053), np.float32(0.20479138), np.float32(0.20401733), np.float32(0.20429112), np.float32(0.20120792), np.float32(0.20211865), np.float32(0.21215065), np.float32(0.20943171), np.float32(0.25901526), np.float32(0.2764814), np.float32(0.23968643), np.float32(0.2422579), np.float32(0.23456594), np.float32(0.22149941), np.float32(0.20894665), np.float32(0.23249166), np.float32(0.27550313), np.float32(0.24725443), np.float32(0.26961538), np.float32(0.25385928), np.float32(0.25624284), np.float32(0.25188234), np.float32(0.22482671), np.float32(0.25518522), np.float32(0.21807906), np.float32(0.22793254), np.float32(0.23410898), np.float32(0.25987545), np.float32(0.22140667), np.float32(0.21226901), np.float32(0.23759815), np.float32(0.2571106), np.float32(0.23890159), np.float32(0.23343723), np.float32(0.2584454), np.float32(0.24754342), np.float32(0.2615413), np.float32(0.28078976), np.float32(0.31888312), np.float32(0.26143318), np.float32(0.27107283), np.float32(0.34190416), np.float32(0.335941), np.float32(0.306179), np.float32(0.29446805), np.float32(0.31234235), np.float32(0.369565), np.float32(0.39005545), np.float32(0.4570745), np.float32(0.5087518), np.float32(0.53171736), np.float32(0.57364964), np.float32(0.6217619), np.float32(0.66699415), np.float32(0.7049072), np.float32(0.7293387), np.float32(0.7291629), np.float32(0.7440961), np.float32(0.8117911), np.float32(0.84472), np.float32(0.85087126), np.float32(0.8710965), np.float32(0.9042324), np.float32(0.92980665), np.float32(0.93317753), np.float32(0.934761), np.float32(0.9422256), np.float32(0.9425281), np.float32(0.9429884), np.float32(0.94650215), np.float32(0.9550539), np.float32(0.9563596), np.float32(0.9607721), np.float32(0.96467674), np.float32(0.95841086), np.float32(0.96460366), np.float32(0.96137047), np.float32(0.96266), np.float32(0.96004874), np.float32(0.9611148), np.float32(0.9618041), np.float32(0.9583402), np.float32(0.9548367), np.float32(0.9572519), np.float32(0.956484), np.float32(0.95469165), np.float32(0.95536435), np.float32(0.9546506), np.float32(0.9626492), np.float32(0.9660333), np.float32(0.9643506), np.float32(0.9614375), np.float32(0.96431154), np.float32(0.96106845), np.float32(0.9614484), np.float32(0.9571479), np.float32(0.9571998), np.float32(0.9460007), np.float32(0.9467599), np.float32(0.94398886), np.float32(0.9486081), np.float32(0.94580823), np.float32(0.93957037), np.float32(0.9328179), np.float32(0.9366831)], 'MDQLRKDGWYINESQTSQLFDDELLPKNGSEIEKVILNEDLRNFGEASIINLLKKEDFVFEGPCVLQLLRYRNVSVPRIKEELNQTDPAHSIIRLFFTDGHSSISALLLQSIPGITSDTPPGTKILILGKVDVEGGFLILGKKDIRILGGKVDEMIEKWNVEKSSVRAGGFKSSVGKGTGAPKWISFGKRGQKGQLEKGFKANSVMPKTQKEGEDADDDFSKNRAEILKDLDSDTAKTFAKPNLAPPPVKAPAPPKERRVPAARPARKGRGRKNSEDGPDVDVGEYANHKPSGPATLFDFIGGGAGAGASEKAVELLPPQNVQHLTEKMGKLNVKNSENFKYPGAGGRRDQRPAAARDDNRGPKNSAPQNQRPAAARDGNRGPKNPGPQNRAADYFRDRDRQQRPSTGSVGQQPREVSRNFQNSPRSFNQNSNQGHPRGNQKSFQQGAPHQTPRGNQGNFQQQGPPRGTGNYFFQQGPPRGGQFHGGSQQGPPPPPPSQHHPRGFQQQAQQNPPPRGNNQGQSYHGAPRGMGNFGHQEPRNVQQSHQQQTGGPQWRVGAQCLATWTDGNLYPATVTELLPNRTAIVRYNEYGNMHTIPVDFLIIP': [np.float32(0.45936647), np.float32(0.33646175), np.float32(0.36809984), np.float32(0.40703022), np.float32(0.3722792), np.float32(0.3986058), np.float32(0.46992454), np.float32(0.4562296), np.float32(0.39894724), np.float32(0.37179917), np.float32(0.39255014), np.float32(0.46069515), np.float32(0.41699988), np.float32(0.37490457), np.float32(0.40315154), np.float32(0.45654523), np.float32(0.44401193), np.float32(0.37608367), np.float32(0.3367944), np.float32(0.32432285), np.float32(0.28936896), np.float32(0.28134456), np.float32(0.2850218), np.float32(0.27380082), np.float32(0.24581927), np.float32(0.21691012), np.float32(0.20379533), np.float32(0.1897544), np.float32(0.18712513), np.float32(0.17655303), np.float32(0.16617292), np.float32(0.17408398), np.float32(0.16610706), np.float32(0.15628092), np.float32(0.14158794), np.float32(0.13149767), np.float32(0.13028716), np.float32(0.12842204), np.float32(0.10756661), np.float32(0.09836338), np.float32(0.089895494), np.float32(0.074885435), np.float32(0.076225035), np.float32(0.07505924), np.float32(0.086866625), np.float32(0.089401215), np.float32(0.07885101), np.float32(0.07800879), np.float32(0.08121555), np.float32(0.085539326), np.float32(0.083125286), np.float32(0.077041864), np.float32(0.073923476), np.float32(0.072512984), np.float32(0.062683605), np.float32(0.059232157), np.float32(0.0574087), np.float32(0.053482365), np.float32(0.051957626), np.float32(0.049476285), np.float32(0.050125744), np.float32(0.060179856), np.float32(0.06478165), np.float32(0.06586422), np.float32(0.067630924), np.float32(0.077212945), np.float32(0.0749303), np.float32(0.061577868), np.float32(0.06058807), np.float32(0.06474725), np.float32(0.06650952), np.float32(0.06606837), np.float32(0.072125256), np.float32(0.07893606), np.float32(0.08615561), np.float32(0.090216555), np.float32(0.09765586), np.float32(0.107257016), np.float32(0.11307051), np.float32(0.1112577), np.float32(0.11397597), np.float32(0.10988064), np.float32(0.102656454), np.float32(0.09786677), np.float32(0.0897111), np.float32(0.07767251), np.float32(0.07580732), np.float32(0.073093146), np.float32(0.076587066), np.float32(0.075414896), np.float32(0.07519294), np.float32(0.078239486), np.float32(0.071238495), np.float32(0.064156584), np.float32(0.06099858), np.float32(0.058604613), np.float32(0.04659595), np.float32(0.037251707), np.float32(0.033554256), np.float32(0.03129966), np.float32(0.029382918), np.float32(0.02903721), np.float32(0.029387122), np.float32(0.02826642), np.float32(0.031372335), np.float32(0.035274625), np.float32(0.037400723), np.float32(0.043942075), np.float32(0.050540753), np.float32(0.059503376), np.float32(0.059744596), np.float32(0.057250038), np.float32(0.056623135), np.float32(0.047989868), np.float32(0.044495665), np.float32(0.03989826), np.float32(0.03912141), np.float32(0.03871516), np.float32(0.040618274), np.float32(0.039312996), np.float32(0.041134343), np.float32(0.04113247), np.float32(0.0428029), np.float32(0.042822868), np.float32(0.04259535), np.float32(0.037089013), np.float32(0.03309016), np.float32(0.030506792), np.float32(0.026726637), np.float32(0.023456665), np.float32(0.021663), np.float32(0.024009304), np.float32(0.022758849), np.float32(0.018736722), np.float32(0.019709913), np.float32(0.0204985), np.float32(0.021365402), np.float32(0.024491185), np.float32(0.02743909), np.float32(0.030100644), np.float32(0.033189613), np.float32(0.035496615), np.float32(0.039488398), np.float32(0.043246582), np.float32(0.04420442), np.float32(0.050541244), np.float32(0.049937345), np.float32(0.04794628), np.float32(0.057199925), np.float32(0.060460933), np.float32(0.070229985), np.float32(0.08276365), np.float32(0.09375248), np.float32(0.10636307), np.float32(0.10354483), np.float32(0.10414139), np.float32(0.118632264), np.float32(0.14355278), np.float32(0.14769109), np.float32(0.17285983), np.float32(0.20782505), np.float32(0.23174912), np.float32(0.2819229), np.float32(0.3069665), np.float32(0.35356635), np.float32(0.3768885), np.float32(0.3744177), np.float32(0.39441836), np.float32(0.44190842), np.float32(0.51936114), np.float32(0.5164527), np.float32(0.5806057), np.float32(0.6276582), np.float32(0.6210512), np.float32(0.6046236), np.float32(0.63159364), np.float32(0.7705633), np.float32(0.81559134), np.float32(0.77735776), np.float32(0.779709), np.float32(0.7924912), np.float32(0.7420261), np.float32(0.80207896), np.float32(0.8301577), np.float32(0.84351397), np.float32(0.8897659), np.float32(0.93515253), np.float32(0.93297803), np.float32(0.9496817), np.float32(0.96177465), np.float32(0.9512512), np.float32(0.9505755), np.float32(0.9478361), np.float32(0.9441168), np.float32(0.9496834), np.float32(0.93691295), np.float32(0.94623554), np.float32(0.9480339), np.float32(0.95298344), np.float32(0.94955325), np.float32(0.94853795), np.float32(0.9478713), np.float32(0.93643206), np.float32(0.9284241), np.float32(0.9221637), np.float32(0.9100287), np.float32(0.92054397), np.float32(0.9251909), np.float32(0.9346752), np.float32(0.9419079), np.float32(0.9411337), np.float32(0.9425109), np.float32(0.93965876), np.float32(0.93404055), np.float32(0.92611355), np.float32(0.9229815), np.float32(0.921588), np.float32(0.9137332), np.float32(0.9036414), np.float32(0.8944351), np.float32(0.87208134), np.float32(0.86743784), np.float32(0.8564308), np.float32(0.824894), np.float32(0.8084543), np.float32(0.81927985), np.float32(0.82133126), np.float32(0.8205597), np.float32(0.8310985), np.float32(0.8342029), np.float32(0.84256446), np.float32(0.8515058), np.float32(0.87733555), np.float32(0.8843113), np.float32(0.89115274), np.float32(0.9196586), np.float32(0.93171215), np.float32(0.94926786), np.float32(0.95262843), np.float32(0.9592881), np.float32(0.9628903), np.float32(0.96456593), np.float32(0.9648646), np.float32(0.9681101), np.float32(0.9705997), np.float32(0.97349733), np.float32(0.9752558), np.float32(0.97515327), np.float32(0.97866267), np.float32(0.9799366), np.float32(0.9811008), np.float32(0.98258305), np.float32(0.98403513), np.float32(0.9848081), np.float32(0.9852004), np.float32(0.9857324), np.float32(0.9855864), np.float32(0.9853976), np.float32(0.98576087), np.float32(0.9860517), np.float32(0.98590535), np.float32(0.98565996), np.float32(0.9849472), np.float32(0.9843238), np.float32(0.9842301), np.float32(0.98386186), np.float32(0.98396194), np.float32(0.98377186), np.float32(0.9833014), np.float32(0.98312414), np.float32(0.98253846), np.float32(0.9826921), np.float32(0.9818586), np.float32(0.9817359), np.float32(0.9819229), np.float32(0.98122495), np.float32(0.9806819), np.float32(0.98050106), np.float32(0.98073846), np.float32(0.9803437), np.float32(0.97978836), np.float32(0.9800673), np.float32(0.9793209), np.float32(0.97905797), np.float32(0.9780608), np.float32(0.97764707), np.float32(0.9773102), np.float32(0.9772067), np.float32(0.9771498), np.float32(0.97533405), np.float32(0.97233635), np.float32(0.9695737), np.float32(0.9677223), np.float32(0.96459985), np.float32(0.96474797), np.float32(0.9635548), np.float32(0.96490663), np.float32(0.96608233), np.float32(0.9690186), np.float32(0.968933), np.float32(0.9731846), np.float32(0.9735787), np.float32(0.97387433), np.float32(0.9751159), np.float32(0.97717947), np.float32(0.9790108), np.float32(0.979157), np.float32(0.9788952), np.float32(0.97700965), np.float32(0.975604), np.float32(0.97238714), np.float32(0.9709182), np.float32(0.968257), np.float32(0.9647554), np.float32(0.9628241), np.float32(0.9606743), np.float32(0.96188533), np.float32(0.96026444), np.float32(0.95780647), np.float32(0.9586486), np.float32(0.9582635), np.float32(0.95878154), np.float32(0.9574763), np.float32(0.95670635), np.float32(0.95621526), np.float32(0.95334524), np.float32(0.9547046), np.float32(0.95579505), np.float32(0.9565435), np.float32(0.95856285), np.float32(0.96051544), np.float32(0.9612897), np.float32(0.96249294), np.float32(0.9627932), np.float32(0.96350235), np.float32(0.9661402), np.float32(0.9680911), np.float32(0.9696046), np.float32(0.97083515), np.float32(0.97224706), np.float32(0.9738539), np.float32(0.97468024), np.float32(0.9759236), np.float32(0.9764765), np.float32(0.978006), np.float32(0.9788663), np.float32(0.97887164), np.float32(0.97916543), np.float32(0.9797305), np.float32(0.9810083), np.float32(0.98144895), np.float32(0.982304), np.float32(0.9827591), np.float32(0.98331404), np.float32(0.98346335), np.float32(0.9835781), np.float32(0.9836565), np.float32(0.98321205), np.float32(0.9827272), np.float32(0.9829023), np.float32(0.98269546), np.float32(0.9821829), np.float32(0.98276365), np.float32(0.98227304), np.float32(0.98237073), np.float32(0.98290515), np.float32(0.98268557), np.float32(0.9825271), np.float32(0.98241514), np.float32(0.9829217), np.float32(0.9823924), np.float32(0.9826147), np.float32(0.98310006), np.float32(0.98279256), np.float32(0.9830257), np.float32(0.9829048), np.float32(0.9826952), np.float32(0.98282295), np.float32(0.98256946), np.float32(0.9827613), np.float32(0.9824923), np.float32(0.9820893), np.float32(0.9815502), np.float32(0.9810766), np.float32(0.98103404), np.float32(0.9813952), np.float32(0.9812712), np.float32(0.9807546), np.float32(0.97971797), np.float32(0.9789762), np.float32(0.97867525), np.float32(0.97882426), np.float32(0.97777915), np.float32(0.97638583), np.float32(0.9765189), np.float32(0.97717446), np.float32(0.97678554), np.float32(0.9767272), np.float32(0.97762614), np.float32(0.97767526), np.float32(0.97743624), np.float32(0.9773309), np.float32(0.9772536), np.float32(0.9772964), np.float32(0.9777077), np.float32(0.97946584), np.float32(0.9796148), np.float32(0.9797117), np.float32(0.9787871), np.float32(0.9793626), np.float32(0.97958976), np.float32(0.979538), np.float32(0.97893256), np.float32(0.9784305), np.float32(0.9787651), np.float32(0.97794753), np.float32(0.9781681), np.float32(0.978457), np.float32(0.9787425), np.float32(0.97813326), np.float32(0.97729504), np.float32(0.9771404), np.float32(0.97635865), np.float32(0.9760469), np.float32(0.975711), np.float32(0.97643363), np.float32(0.9772983), np.float32(0.9768237), np.float32(0.97670823), np.float32(0.9770596), np.float32(0.9776415), np.float32(0.97651654), np.float32(0.977433), np.float32(0.9768921), np.float32(0.9773033), np.float32(0.97779614), np.float32(0.9781781), np.float32(0.9782276), np.float32(0.9782014), np.float32(0.9790046), np.float32(0.97872126), np.float32(0.97894645), np.float32(0.97989523), np.float32(0.9793617), np.float32(0.9800653), np.float32(0.98057747), np.float32(0.97994417), np.float32(0.9804528), np.float32(0.9801608), np.float32(0.98030657), np.float32(0.9798844), np.float32(0.980198), np.float32(0.98011094), np.float32(0.97966546), np.float32(0.9792945), np.float32(0.9802874), np.float32(0.97979915), np.float32(0.9805664), np.float32(0.9800396), np.float32(0.97986186), np.float32(0.98004454), np.float32(0.97990566), np.float32(0.98032516), np.float32(0.97949445), np.float32(0.97972065), np.float32(0.9802167), np.float32(0.97912747), np.float32(0.97966766), np.float32(0.98051685), np.float32(0.98041385), np.float32(0.9806855), np.float32(0.98111546), np.float32(0.98171186), np.float32(0.98258877), np.float32(0.983116), np.float32(0.98256356), np.float32(0.9823941), np.float32(0.9824734), np.float32(0.9832788), np.float32(0.98287225), np.float32(0.9828273), np.float32(0.98293877), np.float32(0.9830798), np.float32(0.98331994), np.float32(0.98354983), np.float32(0.98363715), np.float32(0.9838293), np.float32(0.9838135), np.float32(0.9839855), np.float32(0.98433334), np.float32(0.98384076), np.float32(0.98334646), np.float32(0.98218614), np.float32(0.9822547), np.float32(0.98231024), np.float32(0.98253006), np.float32(0.9823406), np.float32(0.98220104), np.float32(0.98245066), np.float32(0.9831619), np.float32(0.9832745), np.float32(0.9830708), np.float32(0.98234785), np.float32(0.98237085), np.float32(0.9823741), np.float32(0.98208743), np.float32(0.98209953), np.float32(0.98209965), np.float32(0.9821452), np.float32(0.9821561), np.float32(0.9828082), np.float32(0.98267853), np.float32(0.98276585), np.float32(0.98253894), np.float32(0.98245126), np.float32(0.98225766), np.float32(0.98256105), np.float32(0.9829473), np.float32(0.9833356), np.float32(0.9848385), np.float32(0.9849894), np.float32(0.9854931), np.float32(0.9860152), np.float32(0.98570454), np.float32(0.98639375), np.float32(0.9865074), np.float32(0.98613536), np.float32(0.985657), np.float32(0.9853903), np.float32(0.9850004), np.float32(0.98494035), np.float32(0.984686), np.float32(0.98379946), np.float32(0.9826513), np.float32(0.9817888), np.float32(0.9802443), np.float32(0.9794279), np.float32(0.9782089), np.float32(0.97824556), np.float32(0.9784936), np.float32(0.97669274), np.float32(0.97488356), np.float32(0.9740185), np.float32(0.972779), np.float32(0.9725552), np.float32(0.97249174), np.float32(0.9698851), np.float32(0.9656087), np.float32(0.96059114), np.float32(0.9532201), np.float32(0.9501792), np.float32(0.9460173), np.float32(0.9459047), np.float32(0.95025855), np.float32(0.9448513), np.float32(0.9155526), np.float32(0.8990585), np.float32(0.88260776), np.float32(0.8515522), np.float32(0.821353), np.float32(0.79906774), np.float32(0.7935472), np.float32(0.72734696), np.float32(0.67091686), np.float32(0.65001786), np.float32(0.5581039), np.float32(0.56303835), np.float32(0.5122575), np.float32(0.6931352), np.float32(0.73845935), np.float32(0.8020688), np.float32(0.78447443), np.float32(0.7862753), np.float32(0.77830607), np.float32(0.7323109), np.float32(0.7032452), np.float32(0.6846289), np.float32(0.67189443), np.float32(0.6520621), np.float32(0.6518745), np.float32(0.5919061), np.float32(0.5793068), np.float32(0.48701707), np.float32(0.39038467), np.float32(0.3897198), np.float32(0.38795966), np.float32(0.38872725), np.float32(0.33570176), np.float32(0.40716267), np.float32(0.3848813), np.float32(0.3881113), np.float32(0.41802832), np.float32(0.29203996), np.float32(0.27176204), np.float32(0.26482284), np.float32(0.28015253), np.float32(0.7843213), np.float32(0.30531743), np.float32(0.31461546), np.float32(0.31408074), np.float32(0.36259884), np.float32(0.39906663), np.float32(0.32457265), np.float32(0.28215533), np.float32(0.37778565)], 'MNHESNKSPSLGMISTATRTTATVSPLSPLTNGNAVAQSGNSGFAAALRKLAKQAEDPRGSVLSGESSPVSSPATSHSSPVSTPKRGSVGSLLGQTRGHGVPSTPPVVTIAPTKTSNGLWRADGRQVEPGVQGLGRERAGAESTQPQQDKRTPPIPSNHPLAHQFGLTPSSIMQNSRLQSLSLPGQMHPVGAVPEEYLRALRPFATSDDLRLASLPLSLDPAAAAHAAAAAAAYYHPAYLHHPLSLPRMEESLCLSALRSQFYSVPAGGAFSPMHPSALHLHLPGGRYPGELNHAALAERLQMENELRQREREQEREREKEREREKERQRERQQQMVRAAESHYLAELQARRAPPDDRTRPGERLTPNRLDKLKDSEHPAFPAPKPLPLQTGHHSSRGSIPHAVPSLVPSHLGKHYAAAAGGIHGALAAAMTTQRASEEAWLTRHRVQGQEREGMLERGLRSPGKGMDPRRDIHRNSAVHHNPGNKDVPSCLGAPPPLISPKGHHHPPVPPTTLWNPASLVDTPADSRRKLNPPTPPSRPPPGLTRADRPPINWGDKLEEGGRKRAEGPERYPSQRGASLHESWNRAEQERAIQSLYHKHHTNNLHQRSCTPLSIPRTDLGGRCKEASLSPVRERQSQAPDSMLVYDEVLQQHRRLLSKLDLEERRRREAREGGYYYDLDESYDESDDEEVKAHLRRVTEQPPLKLDTSSEKVDFLRVCGLTTRAHRDELLVQKRRKRRRMMRERSLSPPAVQGKRKSSSPSTPTTPLTTPYSAEQMDRTTELEEKKDFLLMFNLSHVSPQQRRDKERAEELLRAIQRKTVTLDTLRYNPLPPCSSPPAPSSADSSARQQCQSNGHVYPDSPSPSPPYLHKPKNLLNKTSKHSMDSQVAQIPPPLASHHEKNEFMEAQPNRKFKGLHNGVVASPRKKEPSPVQNGTNRPWERFTPEAFAQHFHQAVLQSTHHTMQNKGVSNSVPDTGMKAEHSLPHNISQMKHSSLNHAPQHAHINGHHLHFPVASQETATPREILSDEEKEESGPEEEEDDDDDDDEEEEEAAAEEAPRKWQGIEAIFEAYQEYTNEWSIEREVLHSQCKRLEAQNYNLTRTAEQLSLTMGELVSQRQKVREERERLQAQLEHFRRCLTLPNIHWGRGQVNGHTPRKMPELAVENVVVHPLVLLSVVDHFNRIGKVGNQKRVVGVLLGSWHKKVLDVSNSFAVPFDEDDRDDSVWFLDHDYLENMYGMFKKVNARERIVGWYHTGPKLHKNDIAINELIKQYCTNSVLVIIDVKPKDLGLPTEAYISVEEIHDDGTPTSKTFEHVTSEIGAEEAEEVGVEHLLRDIKDTTVGTLSQRITNQVHGLKGLNSKLLDIRSYLERVVAGKLPINHQIIYQLQDVFNLLPDVNLLEFTKAFYLKTNDQMLIADDEKGHELDLFCVPRHYENDLDKVIIPHGLIMDRTERLARDIIRDMGGHHIVALCVLKGGYKFFADLLDYIKALNQYSDKSVPLTVDFIRNDKTTNSVKVIGGDELSNLSGKNVLIVEDIVETGRTMQTLLSLLSESNPKMVKVVSLLVKRTPRSSGYRPDYIGFEVPDAFLVGYALDYNEYFRDLSHICSMNEQAKEKYKV': [np.float32(0.9638028), np.float32(0.9680473), np.float32(0.9705015), np.float32(0.9692085), np.float32(0.97065485), np.float32(0.9712624), np.float32(0.9713509), np.float32(0.9729171), np.float32(0.97344685), np.float32(0.9728631), np.float32(0.972337), np.float32(0.9733987), np.float32(0.97377306), np.float32(0.9734346), np.float32(0.97454077), np.float32(0.9758462), np.float32(0.9759629), np.float32(0.976111), np.float32(0.97673666), np.float32(0.97684664), np.float32(0.97763467), np.float32(0.9776185), np.float32(0.97806805), np.float32(0.9771549), np.float32(0.97791255), np.float32(0.9768759), np.float32(0.9768858), np.float32(0.9772559), np.float32(0.9760532), np.float32(0.97661716), np.float32(0.9758552), np.float32(0.97428656), np.float32(0.97391033), np.float32(0.9716009), np.float32(0.9675125), np.float32(0.9630778), np.float32(0.9572282), np.float32(0.9541312), np.float32(0.9549742), np.float32(0.9500873), np.float32(0.9468953), np.float32(0.9457232), np.float32(0.9378874), np.float32(0.92859995), np.float32(0.91877955), np.float32(0.91277695), np.float32(0.90189224), np.float32(0.902575), np.float32(0.8973864), np.float32(0.89859605), np.float32(0.90073395), np.float32(0.9083754), np.float32(0.9131542), np.float32(0.9172217), np.float32(0.9323222), np.float32(0.94029313), np.float32(0.9464247), np.float32(0.9575905), np.float32(0.96711236), np.float32(0.97279435), np.float32(0.97460085), np.float32(0.9743681), np.float32(0.9770141), np.float32(0.9789587), np.float32(0.9796881), np.float32(0.9806455), np.float32(0.98024815), np.float32(0.9804217), np.float32(0.98028713), np.float32(0.9809441), np.float32(0.9811801), np.float32(0.98047024), np.float32(0.9797968), np.float32(0.98030716), np.float32(0.98109496), np.float32(0.98038816), np.float32(0.98122406), np.float32(0.9823842), np.float32(0.9818412), np.float32(0.9813354), np.float32(0.9813386), np.float32(0.98159355), np.float32(0.9802816), np.float32(0.9808734), np.float32(0.98155653), np.float32(0.98243076), np.float32(0.9819947), np.float32(0.9828251), np.float32(0.9833044), np.float32(0.9830815), np.float32(0.98299557), np.float32(0.98293567), np.float32(0.9831544), np.float32(0.9825659), np.float32(0.9831322), np.float32(0.98381996), np.float32(0.9838594), np.float32(0.9835967), np.float32(0.98358995), np.float32(0.98291266), np.float32(0.9825482), np.float32(0.9821171), np.float32(0.9822834), np.float32(0.9821889), np.float32(0.9816611), np.float32(0.98181766), np.float32(0.9813215), np.float32(0.98104787), np.float32(0.98140895), np.float32(0.98100394), np.float32(0.98072845), np.float32(0.9794629), np.float32(0.9782372), np.float32(0.9778792), np.float32(0.97829616), np.float32(0.9787532), np.float32(0.9789903), np.float32(0.9789467), np.float32(0.979218), np.float32(0.9792174), np.float32(0.97949284), np.float32(0.97964615), np.float32(0.97998625), np.float32(0.97967243), np.float32(0.9809138), np.float32(0.98115635), np.float32(0.98218936), np.float32(0.98344076), np.float32(0.9840868), np.float32(0.98400754), np.float32(0.9845861), np.float32(0.9846987), np.float32(0.984749), np.float32(0.9848876), np.float32(0.98481154), np.float32(0.98478335), np.float32(0.9850566), np.float32(0.98438895), np.float32(0.9835618), np.float32(0.98390794), np.float32(0.9832707), np.float32(0.9834593), np.float32(0.98369306), np.float32(0.98376137), np.float32(0.98312104), np.float32(0.9829266), np.float32(0.98292494), np.float32(0.9831334), np.float32(0.98252296), np.float32(0.98289526), np.float32(0.98237544), np.float32(0.9818124), np.float32(0.9812409), np.float32(0.9808639), np.float32(0.9794348), np.float32(0.97980976), np.float32(0.9797856), np.float32(0.97963744), np.float32(0.97969395), np.float32(0.9791068), np.float32(0.97981286), np.float32(0.97965884), np.float32(0.98007166), np.float32(0.9800158), np.float32(0.97991884), np.float32(0.9801149), np.float32(0.9811162), np.float32(0.98053163), np.float32(0.98118615), np.float32(0.9819188), np.float32(0.9827623), np.float32(0.9828112), np.float32(0.9825661), np.float32(0.9817347), np.float32(0.9825248), np.float32(0.98230046), np.float32(0.98291045), np.float32(0.9818304), np.float32(0.9819754), np.float32(0.98064536), np.float32(0.97999966), np.float32(0.9784371), np.float32(0.97776437), np.float32(0.97778827), np.float32(0.9739077), np.float32(0.9680899), np.float32(0.9671551), np.float32(0.9658807), np.float32(0.9622729), np.float32(0.96304166), np.float32(0.9601853), np.float32(0.9586236), np.float32(0.9598903), np.float32(0.9574784), np.float32(0.95491236), np.float32(0.94401586), np.float32(0.9225831), np.float32(0.91156006), np.float32(0.8922668), np.float32(0.8600428), np.float32(0.8446865), np.float32(0.8252716), np.float32(0.77998704), np.float32(0.75975496), np.float32(0.760621), np.float32(0.8192314), np.float32(0.83296406), np.float32(0.84131455), np.float32(0.86064845), np.float32(0.8690869), np.float32(0.8774302), np.float32(0.90435654), np.float32(0.9232125), np.float32(0.9236364), np.float32(0.93218654), np.float32(0.9230653), np.float32(0.9120526), np.float32(0.9034139), np.float32(0.87401927), np.float32(0.8508797), np.float32(0.83127606), np.float32(0.7687899), np.float32(0.83914554), np.float32(0.89301103), np.float32(0.87768775), np.float32(0.88955647), np.float32(0.8929093), np.float32(0.912432), np.float32(0.91628736), np.float32(0.91094387), np.float32(0.91911024), np.float32(0.92455536), np.float32(0.9427439), np.float32(0.9472416), np.float32(0.9591804), np.float32(0.9606348), np.float32(0.97134), np.float32(0.9733306), np.float32(0.9764134), np.float32(0.97444993), np.float32(0.9718085), np.float32(0.9725237), np.float32(0.96895796), np.float32(0.96552104), np.float32(0.9559616), np.float32(0.94907916), np.float32(0.9457901), np.float32(0.9532326), np.float32(0.93943757), np.float32(0.88801557), np.float32(0.9190744), np.float32(0.9105978), np.float32(0.87927526), np.float32(0.8280762), np.float32(0.83368033), np.float32(0.864227), np.float32(0.8588718), np.float32(0.87840587), np.float32(0.89698124), np.float32(0.9109261), np.float32(0.92316353), np.float32(0.9265043), np.float32(0.94969946), np.float32(0.9655177), np.float32(0.96332145), np.float32(0.9709433), np.float32(0.97113466), np.float32(0.9765198), np.float32(0.97851336), np.float32(0.98251927), np.float32(0.98122853), np.float32(0.97999954), np.float32(0.97620195), np.float32(0.9791508), np.float32(0.97891325), np.float32(0.9798866), np.float32(0.9786783), np.float32(0.9778495), np.float32(0.9628774), np.float32(0.96178234), np.float32(0.95134866), np.float32(0.9441847), np.float32(0.94354546), np.float32(0.9247601), np.float32(0.88771164), np.float32(0.8358687), np.float32(0.7701568), np.float32(0.7426883), np.float32(0.7497162), np.float32(0.7304265), np.float32(0.72942156), np.float32(0.7347958), np.float32(0.69003624), np.float32(0.6458412), np.float32(0.63244754), np.float32(0.63515407), np.float32(0.6151264), np.float32(0.5810914), np.float32(0.5430895), np.float32(0.50851107), np.float32(0.48467508), np.float32(0.4890387), np.float32(0.48185417), np.float32(0.47215363), np.float32(0.4917627), np.float32(0.5027662), np.float32(0.49773544), np.float32(0.50563264), np.float32(0.53000015), np.float32(0.52343106), np.float32(0.5262207), np.float32(0.54219985), np.float32(0.56111735), np.float32(0.58506167), np.float32(0.60436803), np.float32(0.62028545), np.float32(0.64152646), np.float32(0.66175455), np.float32(0.6740106), np.float32(0.6812153), np.float32(0.6783324), np.float32(0.67758363), np.float32(0.67962277), np.float32(0.68179554), np.float32(0.6773173), np.float32(0.6721065), np.float32(0.66998285), np.float32(0.66566765), np.float32(0.6679734), np.float32(0.6677349), np.float32(0.6658633), np.float32(0.66252613), np.float32(0.66207343), np.float32(0.66464436), np.float32(0.670353), np.float32(0.6859946), np.float32(0.70282423), np.float32(0.706055), np.float32(0.70388705), np.float32(0.7153058), np.float32(0.73617893), np.float32(0.742959), np.float32(0.75880265), np.float32(0.7847191), np.float32(0.8033732), np.float32(0.8192688), np.float32(0.84005433), np.float32(0.85251427), np.float32(0.85868305), np.float32(0.86833614), np.float32(0.87787145), np.float32(0.88369286), np.float32(0.8944844), np.float32(0.9021089), np.float32(0.90988445), np.float32(0.9150654), np.float32(0.92561334), np.float32(0.93565476), np.float32(0.95068365), np.float32(0.959615), np.float32(0.9661283), np.float32(0.9685255), np.float32(0.9725222), np.float32(0.97437245), np.float32(0.9734177), np.float32(0.975937), np.float32(0.9768635), np.float32(0.9776624), np.float32(0.97726125), np.float32(0.97871965), np.float32(0.9783335), np.float32(0.97801745), np.float32(0.97795165), np.float32(0.97864646), np.float32(0.9785476), np.float32(0.9765538), np.float32(0.97641104), np.float32(0.9771243), np.float32(0.9762249), np.float32(0.9765038), np.float32(0.9766383), np.float32(0.97708845), np.float32(0.9769896), np.float32(0.97780013), np.float32(0.977183), np.float32(0.9794459), np.float32(0.9798528), np.float32(0.9799344), np.float32(0.98102254), np.float32(0.98041373), np.float32(0.98139775), np.float32(0.9812727), np.float32(0.9819978), np.float32(0.9814612), np.float32(0.9810082), np.float32(0.9819389), np.float32(0.981736), np.float32(0.98169804), np.float32(0.98099744), np.float32(0.9808142), np.float32(0.9804314), np.float32(0.97984797), np.float32(0.9787387), np.float32(0.978965), np.float32(0.97934204), np.float32(0.9785196), np.float32(0.97805005), np.float32(0.9777289), np.float32(0.9787369), np.float32(0.9768272), np.float32(0.97654665), np.float32(0.97090864), np.float32(0.96424496), np.float32(0.95996124), np.float32(0.95362675), np.float32(0.9587206), np.float32(0.9535149), np.float32(0.9426615), np.float32(0.9334494), np.float32(0.9197901), np.float32(0.9121931), np.float32(0.9018291), np.float32(0.89567363), np.float32(0.8885403), np.float32(0.87532014), np.float32(0.87422514), np.float32(0.8842004), np.float32(0.8841891), np.float32(0.8786018), np.float32(0.86957425), np.float32(0.863458), np.float32(0.8388878), np.float32(0.8466268), np.float32(0.8413922), np.float32(0.861604), np.float32(0.8529644), np.float32(0.8312342), np.float32(0.82675266), np.float32(0.83393174), np.float32(0.8337157), np.float32(0.85531276), np.float32(0.8621646), np.float32(0.8647758), np.float32(0.8719305), np.float32(0.88988096), np.float32(0.89526856), np.float32(0.90266377), np.float32(0.90839046), np.float32(0.9185723), np.float32(0.93643886), np.float32(0.9374676), np.float32(0.94772726), np.float32(0.9531423), np.float32(0.9554848), np.float32(0.95663524), np.float32(0.96345544), np.float32(0.9672902), np.float32(0.9717486), np.float32(0.9722662), np.float32(0.9738999), np.float32(0.97274303), np.float32(0.97455806), np.float32(0.97490615), np.float32(0.9769254), np.float32(0.9784557), np.float32(0.97820175), np.float32(0.97951114), np.float32(0.9802105), np.float32(0.98047525), np.float32(0.9799453), np.float32(0.9800874), np.float32(0.9807648), np.float32(0.9804591), np.float32(0.980706), np.float32(0.9809976), np.float32(0.9811621), np.float32(0.98130643), np.float32(0.9800439), np.float32(0.9797585), np.float32(0.97917664), np.float32(0.9803256), np.float32(0.9807421), np.float32(0.98108864), np.float32(0.98112154), np.float32(0.98166627), np.float32(0.9814689), np.float32(0.981974), np.float32(0.982153), np.float32(0.9818849), np.float32(0.98275524), np.float32(0.98352605), np.float32(0.98332906), np.float32(0.98358315), np.float32(0.9832818), np.float32(0.98387146), np.float32(0.9834862), np.float32(0.9834849), np.float32(0.9833051), np.float32(0.98270124), np.float32(0.9826062), np.float32(0.98264796), np.float32(0.9828028), np.float32(0.9829814), np.float32(0.9831594), np.float32(0.98259544), np.float32(0.98249036), np.float32(0.98197937), np.float32(0.9816126), np.float32(0.9817125), np.float32(0.9815735), np.float32(0.98142254), np.float32(0.9804347), np.float32(0.98109907), np.float32(0.9806521), np.float32(0.98012686), np.float32(0.9798768), np.float32(0.9797738), np.float32(0.9796213), np.float32(0.9802868), np.float32(0.98065764), np.float32(0.9809451), np.float32(0.9807216), np.float32(0.98085666), np.float32(0.98122966), np.float32(0.98101854), np.float32(0.98114806), np.float32(0.98129016), np.float32(0.9815663), np.float32(0.98199064), np.float32(0.98185927), np.float32(0.98230755), np.float32(0.9825044), np.float32(0.9822412), np.float32(0.981891), np.float32(0.98229724), np.float32(0.9818264), np.float32(0.9816834), np.float32(0.98215044), np.float32(0.9815059), np.float32(0.9818812), np.float32(0.9814501), np.float32(0.98052067), np.float32(0.9811881), np.float32(0.97915465), np.float32(0.9787644), np.float32(0.9770273), np.float32(0.9756554), np.float32(0.9747798), np.float32(0.97448575), np.float32(0.9744427), np.float32(0.9734875), np.float32(0.9727668), np.float32(0.97578216), np.float32(0.9770765), np.float32(0.97754675), np.float32(0.9791334), np.float32(0.9776174), np.float32(0.978134), np.float32(0.9788543), np.float32(0.97872066), np.float32(0.9789053), np.float32(0.9789965), np.float32(0.98010916), np.float32(0.980212), np.float32(0.98036605), np.float32(0.97983974), np.float32(0.9793345), np.float32(0.979255), np.float32(0.9783125), np.float32(0.9770621), np.float32(0.9767288), np.float32(0.97405314), np.float32(0.9705549), np.float32(0.9669038), np.float32(0.9627798), np.float32(0.9487125), np.float32(0.9393031), np.float32(0.92258096), np.float32(0.89995706), np.float32(0.8875434), np.float32(0.8757303), np.float32(0.8470951), np.float32(0.8238295), np.float32(0.7990077), np.float32(0.7827898), np.float32(0.7647018), np.float32(0.7577094), np.float32(0.74780256), np.float32(0.72126985), np.float32(0.7003087), np.float32(0.6897924), np.float32(0.6896917), np.float32(0.6904424), np.float32(0.73055774), np.float32(0.72962373), np.float32(0.73677504), np.float32(0.7364091), np.float32(0.74946654), np.float32(0.7616355), np.float32(0.77294314), np.float32(0.78287303), np.float32(0.80632055), np.float32(0.8441584), np.float32(0.85989416), np.float32(0.8823721), np.float32(0.911744), np.float32(0.9283378), np.float32(0.9450383), np.float32(0.9488178), np.float32(0.9599787), np.float32(0.960507), np.float32(0.9646056), np.float32(0.96627176), np.float32(0.9698674), np.float32(0.97328126), np.float32(0.9739204), np.float32(0.97528404), np.float32(0.9766003), np.float32(0.9761353), np.float32(0.97639036), np.float32(0.9761894), np.float32(0.9777346), np.float32(0.9780561), np.float32(0.9778806), np.float32(0.9766748), np.float32(0.9755715), np.float32(0.9747668), np.float32(0.97307), np.float32(0.9717684), np.float32(0.96994644), np.float32(0.9655731), np.float32(0.9648036), np.float32(0.9627792), np.float32(0.9546397), np.float32(0.94742703), np.float32(0.9358286), np.float32(0.91610664), np.float32(0.8857401), np.float32(0.8472003), np.float32(0.8404389), np.float32(0.8190478), np.float32(0.77388716), np.float32(0.7673947), np.float32(0.7516358), np.float32(0.73546344), np.float32(0.6737767), np.float32(0.6288303), np.float32(0.6034469), np.float32(0.56859946), np.float32(0.55455244), np.float32(0.53102356), np.float32(0.4695935), np.float32(0.44851023), np.float32(0.42401177), np.float32(0.41438264), np.float32(0.36452436), np.float32(0.3686131), np.float32(0.3829637), np.float32(0.39676857), np.float32(0.40358603), np.float32(0.41903082), np.float32(0.46790263), np.float32(0.48538825), np.float32(0.51540935), np.float32(0.54328984), np.float32(0.54653674), np.float32(0.5683103), np.float32(0.5803165), np.float32(0.5985117), np.float32(0.63692856), np.float32(0.66431856), np.float32(0.68402535), np.float32(0.7246124), np.float32(0.7680484), np.float32(0.782428), np.float32(0.8194331), np.float32(0.8281145), np.float32(0.84002805), np.float32(0.85799134), np.float32(0.8744896), np.float32(0.89807874), np.float32(0.9015152), np.float32(0.9061933), np.float32(0.9101606), np.float32(0.8993948), np.float32(0.8859185), np.float32(0.87849534), np.float32(0.85267925), np.float32(0.8371045), np.float32(0.83473796), np.float32(0.8435653), np.float32(0.8562488), np.float32(0.86905384), np.float32(0.89850885), np.float32(0.90750366), np.float32(0.90747696), np.float32(0.90246886), np.float32(0.90488064), np.float32(0.9141635), np.float32(0.9281298), np.float32(0.9328051), np.float32(0.9331007), np.float32(0.9292835), np.float32(0.91776794), np.float32(0.9248496), np.float32(0.91752136), np.float32(0.9179133), np.float32(0.8981367), np.float32(0.8744937), np.float32(0.85116804), np.float32(0.8444385), np.float32(0.8210095), np.float32(0.71677643), np.float32(0.63814825), np.float32(0.639053), np.float32(0.57219446), np.float32(0.49491638), np.float32(0.4339152), np.float32(0.41922212), np.float32(0.394851), np.float32(0.3668345), np.float32(0.36106744), np.float32(0.3537834), np.float32(0.34657282), np.float32(0.3411719), np.float32(0.36977378), np.float32(0.38284433), np.float32(0.4484262), np.float32(0.47943193), np.float32(0.46368378), np.float32(0.48520488), np.float32(0.5187092), np.float32(0.56099325), np.float32(0.5885377), np.float32(0.6289022), np.float32(0.67571664), np.float32(0.6809248), np.float32(0.71348727), np.float32(0.7653722), np.float32(0.8064491), np.float32(0.8314865), np.float32(0.85679173), np.float32(0.8715265), np.float32(0.88352877), np.float32(0.90373087), np.float32(0.93170345), np.float32(0.94446087), np.float32(0.9516143), np.float32(0.95632875), np.float32(0.9607327), np.float32(0.9649356), np.float32(0.970468), np.float32(0.9739247), np.float32(0.97849494), np.float32(0.97992706), np.float32(0.9809702), np.float32(0.9816269), np.float32(0.98144525), np.float32(0.9810798), np.float32(0.98008865), np.float32(0.9805305), np.float32(0.9803042), np.float32(0.9800219), np.float32(0.9794031), np.float32(0.97915876), np.float32(0.9786332), np.float32(0.97580546), np.float32(0.9740269), np.float32(0.9715731), np.float32(0.96617836), np.float32(0.96261173), np.float32(0.95689857), np.float32(0.9549017), np.float32(0.950622), np.float32(0.9440794), np.float32(0.9373469), np.float32(0.92662233), np.float32(0.9112656), np.float32(0.8895601), np.float32(0.86990935), np.float32(0.8507965), np.float32(0.8255056), np.float32(0.8157273), np.float32(0.7952479), np.float32(0.74165833), np.float32(0.7382634), np.float32(0.71968347), np.float32(0.6832492), np.float32(0.6606599), np.float32(0.63695836), np.float32(0.61871743), np.float32(0.60728127), np.float32(0.5951974), np.float32(0.57479936), np.float32(0.53085583), np.float32(0.5279835), np.float32(0.4878492), np.float32(0.43737978), np.float32(0.42889553), np.float32(0.43141308), np.float32(0.43366313), np.float32(0.4222131), np.float32(0.43435338), np.float32(0.42627215), np.float32(0.41571862), np.float32(0.4231306), np.float32(0.46700332), np.float32(0.4967535), np.float32(0.51168764), np.float32(0.5065677), np.float32(0.52765775), np.float32(0.52871877), np.float32(0.53288794), np.float32(0.53944457), np.float32(0.5585497), np.float32(0.60641223), np.float32(0.64836603), np.float32(0.6934835), np.float32(0.7240337), np.float32(0.75217056), np.float32(0.77792543), np.float32(0.8148083), np.float32(0.8224763), np.float32(0.838387), np.float32(0.8608988), np.float32(0.88431484), np.float32(0.89612544), np.float32(0.9059825), np.float32(0.9157383), np.float32(0.9229529), np.float32(0.9269072), np.float32(0.9342139), np.float32(0.9461557), np.float32(0.95195407), np.float32(0.95739985), np.float32(0.96446025), np.float32(0.9707135), np.float32(0.97402114), np.float32(0.97659403), np.float32(0.97791904), np.float32(0.9782054), np.float32(0.9785285), np.float32(0.9787467), np.float32(0.9778676), np.float32(0.9797222), np.float32(0.97901195), np.float32(0.9786549), np.float32(0.978412), np.float32(0.9791824), np.float32(0.97883326), np.float32(0.97869337), np.float32(0.97853786), np.float32(0.9789788), np.float32(0.9790588), np.float32(0.97766143), np.float32(0.97673345), np.float32(0.9758685), np.float32(0.97604364), np.float32(0.97642845), np.float32(0.97679806), np.float32(0.97599673), np.float32(0.97656566), np.float32(0.9765993), np.float32(0.9776037), np.float32(0.9777027), np.float32(0.97818094), np.float32(0.97828615), np.float32(0.9782527), np.float32(0.9771717), np.float32(0.97742826), np.float32(0.9773337), np.float32(0.9776719), np.float32(0.97753626), np.float32(0.97799003), np.float32(0.97695005), np.float32(0.9764376), np.float32(0.9768935), np.float32(0.9768391), np.float32(0.9767189), np.float32(0.9767824), np.float32(0.9759438), np.float32(0.9753474), np.float32(0.9755181), np.float32(0.9764332), np.float32(0.9758734), np.float32(0.97427213), np.float32(0.9746668), np.float32(0.97369486), np.float32(0.97419214), np.float32(0.9735346), np.float32(0.9722391), np.float32(0.972001), np.float32(0.97366256), np.float32(0.9718736), np.float32(0.96973306), np.float32(0.9703428), np.float32(0.9692044), np.float32(0.96909237), np.float32(0.96945447), np.float32(0.9706926), np.float32(0.9714266), np.float32(0.97080135), np.float32(0.969508), np.float32(0.96821207), np.float32(0.97067004), np.float32(0.9714229), np.float32(0.9729011), np.float32(0.9730233), np.float32(0.9754034), np.float32(0.9774205), np.float32(0.9768521), np.float32(0.97709286), np.float32(0.97763914), np.float32(0.9785619), np.float32(0.97897995), np.float32(0.9793641), np.float32(0.979226), np.float32(0.9801002), np.float32(0.9790558), np.float32(0.9791804), np.float32(0.97949505), np.float32(0.9794433), np.float32(0.97999793), np.float32(0.97927547), np.float32(0.979708), np.float32(0.97923857), np.float32(0.9797483), np.float32(0.97900486), np.float32(0.97878176), np.float32(0.97756106), np.float32(0.9770766), np.float32(0.97633195), np.float32(0.97427285), np.float32(0.9716427), np.float32(0.9687979), np.float32(0.96573865), np.float32(0.9624716), np.float32(0.9529146), np.float32(0.9433032), np.float32(0.9384922), np.float32(0.92878217), np.float32(0.92246836), np.float32(0.9156322), np.float32(0.9091642), np.float32(0.89558834), np.float32(0.888117), np.float32(0.8908283), np.float32(0.884887), np.float32(0.85395455), np.float32(0.83664346), np.float32(0.8243561), np.float32(0.8349831), np.float32(0.8000401), np.float32(0.80077195), np.float32(0.77318037), np.float32(0.7731174), np.float32(0.78899163), np.float32(0.80784583), np.float32(0.8049275), np.float32(0.82343197), np.float32(0.8504735), np.float32(0.8722434), np.float32(0.87948346), np.float32(0.8846258), np.float32(0.90396976), np.float32(0.91349965), np.float32(0.9323458), np.float32(0.9489251), np.float32(0.95760024), np.float32(0.96445614), np.float32(0.96813923), np.float32(0.9703157), np.float32(0.9728433), np.float32(0.973639), np.float32(0.9745095), np.float32(0.97593224), np.float32(0.976562), np.float32(0.97687566), np.float32(0.97766393), np.float32(0.9774319), np.float32(0.9785202), np.float32(0.9773186), np.float32(0.97684324), np.float32(0.9752383), np.float32(0.9756158), np.float32(0.9753939), np.float32(0.97625357), np.float32(0.97650456), np.float32(0.9750148), np.float32(0.9759789), np.float32(0.9753466), np.float32(0.97411084), np.float32(0.9736385), np.float32(0.97240746), np.float32(0.97272635), np.float32(0.9697688), np.float32(0.9677881), np.float32(0.9680618), np.float32(0.9688311), np.float32(0.9682615), np.float32(0.9739058), np.float32(0.97438294), np.float32(0.9747376), np.float32(0.974645), np.float32(0.97460675), np.float32(0.9748994), np.float32(0.97672313), np.float32(0.9772329), np.float32(0.97768664), np.float32(0.9779546), np.float32(0.9781779), np.float32(0.9784324), np.float32(0.97823536), np.float32(0.9784968), np.float32(0.97929025), np.float32(0.97987086), np.float32(0.97983414), np.float32(0.98014003), np.float32(0.98018664), np.float32(0.9804437), np.float32(0.98068994), np.float32(0.98053485), np.float32(0.9802664), np.float32(0.97941875), np.float32(0.97850424), np.float32(0.97971755), np.float32(0.9795045), np.float32(0.97991574), np.float32(0.9803012), np.float32(0.9796141), np.float32(0.9790164), np.float32(0.97784275), np.float32(0.97748715), np.float32(0.97738373), np.float32(0.9775389), np.float32(0.97708887), np.float32(0.9779965), np.float32(0.97890306), np.float32(0.9786331), np.float32(0.9775524), np.float32(0.9768143), np.float32(0.97442734), np.float32(0.96938133), np.float32(0.9615098), np.float32(0.95704734), np.float32(0.9483298), np.float32(0.94238573), np.float32(0.93515086), np.float32(0.9239653), np.float32(0.9093062), np.float32(0.89342904), np.float32(0.881004), np.float32(0.8620774), np.float32(0.84635067), np.float32(0.8270655), np.float32(0.7997458), np.float32(0.7842395), np.float32(0.75772375), np.float32(0.7512821), np.float32(0.72788155), np.float32(0.67913556), np.float32(0.6226659), np.float32(0.5991312), np.float32(0.5466131), np.float32(0.47999382), np.float32(0.42934528), np.float32(0.42435762), np.float32(0.38926205), np.float32(0.33915058), np.float32(0.3524749), np.float32(0.3768679), np.float32(0.34659088), np.float32(0.35241038), np.float32(0.34134683), np.float32(0.33822772), np.float32(0.30809814), np.float32(0.270565), np.float32(0.2640202), np.float32(0.25857437), np.float32(0.26071844), np.float32(0.28303775), np.float32(0.2690936), np.float32(0.27817044), np.float32(0.28539744), np.float32(0.30252126), np.float32(0.31970468), np.float32(0.30631787), np.float32(0.34393045), np.float32(0.33823872), np.float32(0.31264907), np.float32(0.34082556), np.float32(0.34062332), np.float32(0.36665028), np.float32(0.37240654), np.float32(0.4257183), np.float32(0.3706302), np.float32(0.3840863), np.float32(0.38788176), np.float32(0.4066864), np.float32(0.40330544), np.float32(0.3986035), np.float32(0.42129976), np.float32(0.4423503), np.float32(0.44910252), np.float32(0.4140987), np.float32(0.402529), np.float32(0.39835435), np.float32(0.41992354), np.float32(0.4176696), np.float32(0.40731153), np.float32(0.42320848), np.float32(0.4004166), np.float32(0.39983398), np.float32(0.3763649), np.float32(0.38297257), np.float32(0.40280935), np.float32(0.35126835), np.float32(0.3417156), np.float32(0.32893193), np.float32(0.31963977), np.float32(0.29778343), np.float32(0.32493976), np.float32(0.3435172), np.float32(0.31602246), np.float32(0.29533452), np.float32(0.31160584), np.float32(0.29646218), np.float32(0.28716773), np.float32(0.29434967), np.float32(0.28367168), np.float32(0.28026286), np.float32(0.24991462), np.float32(0.23741955), np.float32(0.2744428), np.float32(0.27652755), np.float32(0.2708625), np.float32(0.22771436), np.float32(0.2399275), np.float32(0.2850226), np.float32(0.25480574), np.float32(0.27325013), np.float32(0.287695), np.float32(0.31697908), np.float32(0.303851), np.float32(0.38977674), np.float32(0.3395397), np.float32(0.37261444), np.float32(0.44511884), np.float32(0.40118757), np.float32(0.4369662), np.float32(0.3765133), np.float32(0.3472432), np.float32(0.2698877), np.float32(0.31476521), np.float32(0.31491086), np.float32(0.24525277), np.float32(0.24852395), np.float32(0.22724803), np.float32(0.2158948), np.float32(0.20080857), np.float32(0.19423763), np.float32(0.17123002), np.float32(0.14830299), np.float32(0.11983764), np.float32(0.08773026), np.float32(0.06540032), np.float32(0.05014246), np.float32(0.045164153), np.float32(0.04030901), np.float32(0.03563908), np.float32(0.03248424), np.float32(0.033507742), np.float32(0.029497376), np.float32(0.025746483), np.float32(0.034292683), np.float32(0.034302726), np.float32(0.037198924), np.float32(0.03801179), np.float32(0.04300593), np.float32(0.055987913), np.float32(0.06317825), np.float32(0.056932807), np.float32(0.05012152), np.float32(0.050395537), np.float32(0.050928548), np.float32(0.04948863), np.float32(0.05035426), np.float32(0.050675865), np.float32(0.057276525), np.float32(0.06345984), np.float32(0.062283568), np.float32(0.06610695), np.float32(0.07467358), np.float32(0.06789899), np.float32(0.065256044), np.float32(0.057624564), np.float32(0.055225413), np.float32(0.048982937), np.float32(0.040923856), np.float32(0.04022614), np.float32(0.03566165), np.float32(0.031460382), np.float32(0.027623823), np.float32(0.025707629), np.float32(0.024807416), np.float32(0.02972142), np.float32(0.03530011), np.float32(0.04524991), np.float32(0.054457467), np.float32(0.070805594), np.float32(0.08138333), np.float32(0.08968911), np.float32(0.08754316), np.float32(0.08527708), np.float32(0.08193026), np.float32(0.06784911), np.float32(0.061904788), np.float32(0.06570343), np.float32(0.07256854), np.float32(0.08203351), np.float32(0.08357688), np.float32(0.073718995), np.float32(0.082273655), np.float32(0.083866894), np.float32(0.07647073), np.float32(0.076120876), np.float32(0.077773795), np.float32(0.073922575), np.float32(0.062145755), np.float32(0.059034694), np.float32(0.056714408), np.float32(0.043549646), np.float32(0.044020686), np.float32(0.03979695), np.float32(0.040088177), np.float32(0.041428126), np.float32(0.04430388), np.float32(0.04412113), np.float32(0.044096813), np.float32(0.046905864), np.float32(0.047260866), np.float32(0.043974865), np.float32(0.044552535), np.float32(0.045101795), np.float32(0.048463438), np.float32(0.055507265), np.float32(0.05707247), np.float32(0.055266295), np.float32(0.06477953), np.float32(0.068847656), np.float32(0.06730401), np.float32(0.07117093), np.float32(0.07570714), np.float32(0.07132276), np.float32(0.05946466), np.float32(0.059819583), np.float32(0.052531358), np.float32(0.042502694), np.float32(0.031460997), np.float32(0.031882808), np.float32(0.031946555), np.float32(0.03180382), np.float32(0.035194367), np.float32(0.041057207), np.float32(0.047073536), np.float32(0.04934044), np.float32(0.047132533), np.float32(0.04103432), np.float32(0.035338257), np.float32(0.029677829), np.float32(0.023267724), np.float32(0.02190956), np.float32(0.019343127), np.float32(0.0181887), np.float32(0.018656887), np.float32(0.02002819), np.float32(0.021306887), np.float32(0.024411786), np.float32(0.030492557), np.float32(0.030343136), np.float32(0.031174188), np.float32(0.036231443), np.float32(0.046348818), np.float32(0.046367135), np.float32(0.044793285), np.float32(0.044909704), np.float32(0.04834844), np.float32(0.04211167), np.float32(0.0411204), np.float32(0.049849957), np.float32(0.058024824), np.float32(0.0670617), np.float32(0.08315502), np.float32(0.11632001), np.float32(0.13631625), np.float32(0.14989601), np.float32(0.18932869), np.float32(0.19216815), np.float32(0.19205321), np.float32(0.19952625), np.float32(0.18505993), np.float32(0.16843075), np.float32(0.1820261), np.float32(0.20908388), np.float32(0.20829922), np.float32(0.19352388), np.float32(0.21355578), np.float32(0.23936714), np.float32(0.2632195), np.float32(0.28336278), np.float32(0.36039725), np.float32(0.43406993), np.float32(0.5097992), np.float32(0.52671367), np.float32(0.55247253), np.float32(0.6155128), np.float32(0.5857215), np.float32(0.5582971), np.float32(0.5342572), np.float32(0.53842455), np.float32(0.5197558), np.float32(0.38367343), np.float32(0.36412558), np.float32(0.38101128), np.float32(0.33156356), np.float32(0.315294), np.float32(0.28914917), np.float32(0.30406508), np.float32(0.2908934), np.float32(0.2933172), np.float32(0.28938454), np.float32(0.26892716), np.float32(0.27757892), np.float32(0.22085336), np.float32(0.20128252), np.float32(0.17398348), np.float32(0.16326414), np.float32(0.14513211), np.float32(0.14581549), np.float32(0.13888064), np.float32(0.13443653), np.float32(0.13343716), np.float32(0.14149524), np.float32(0.13857782), np.float32(0.12690754), np.float32(0.14861669), np.float32(0.16301592), np.float32(0.15363441), np.float32(0.14811271), np.float32(0.1710595), np.float32(0.16404355), np.float32(0.13785893), np.float32(0.14157827), np.float32(0.14105), np.float32(0.13313414), np.float32(0.12942906), np.float32(0.12563486), np.float32(0.13307609), np.float32(0.12247714), np.float32(0.10882961), np.float32(0.10724483), np.float32(0.112548776), np.float32(0.105051935), np.float32(0.09632485), np.float32(0.09673862), np.float32(0.10204038), np.float32(0.096011646), np.float32(0.099453144), np.float32(0.10108178), np.float32(0.086003624), np.float32(0.082872026), np.float32(0.08611501), np.float32(0.074603215), np.float32(0.06806259), np.float32(0.06622466), np.float32(0.06700934), np.float32(0.056380175), np.float32(0.054686327), np.float32(0.06768926), np.float32(0.06393027), np.float32(0.057548713), np.float32(0.070328556), np.float32(0.07837448), np.float32(0.06111181), np.float32(0.05360346), np.float32(0.066129595), np.float32(0.0687976), np.float32(0.06619697), np.float32(0.060384862), np.float32(0.057899605), np.float32(0.06166743), np.float32(0.05282446), np.float32(0.054220904), np.float32(0.056263585), np.float32(0.05352508), np.float32(0.04274924), np.float32(0.04707622), np.float32(0.054163627), np.float32(0.05705847), np.float32(0.054977212), np.float32(0.06511652), np.float32(0.06305824), np.float32(0.06088617), np.float32(0.06559193), np.float32(0.06900799), np.float32(0.059575107), np.float32(0.05563401), np.float32(0.06628071), np.float32(0.06557697), np.float32(0.068263635), np.float32(0.078756526), np.float32(0.079483695), np.float32(0.08234965), np.float32(0.08787158), np.float32(0.0755198), np.float32(0.07863489), np.float32(0.07289204), np.float32(0.06901804), np.float32(0.067438215), np.float32(0.06823743), np.float32(0.067094855), np.float32(0.08865214), np.float32(0.09725189), np.float32(0.09920362), np.float32(0.10079104), np.float32(0.100453235), np.float32(0.09843077), np.float32(0.097184755), np.float32(0.1025752), np.float32(0.114643976), np.float32(0.10915272), np.float32(0.09746398), np.float32(0.07750432), np.float32(0.066863656), np.float32(0.05689027), np.float32(0.051518913), np.float32(0.045047767), np.float32(0.040161386), np.float32(0.0397072), np.float32(0.04413189), np.float32(0.050360963), np.float32(0.047583863), np.float32(0.05314609), np.float32(0.06712236), np.float32(0.06302184), np.float32(0.05415989), np.float32(0.053862635), np.float32(0.05510619), np.float32(0.047604233), np.float32(0.040424205), np.float32(0.041692022), np.float32(0.047420952), np.float32(0.045569275), np.float32(0.043637447), np.float32(0.046774123), np.float32(0.05076804), np.float32(0.048985116), np.float32(0.047341157), np.float32(0.043692704), np.float32(0.03891539), np.float32(0.03353354), np.float32(0.030072514), np.float32(0.028850667), np.float32(0.024214253), np.float32(0.023009585), np.float32(0.024068037), np.float32(0.021371162), np.float32(0.018581532), np.float32(0.02051933), np.float32(0.01990216), np.float32(0.01645333), np.float32(0.015089606), np.float32(0.015667083), np.float32(0.01501355), np.float32(0.01326667), np.float32(0.01405288), np.float32(0.014155521), np.float32(0.012490452), np.float32(0.013811645), np.float32(0.015903316), np.float32(0.014990156), np.float32(0.017975492), np.float32(0.024313167), np.float32(0.027789032), np.float32(0.03024397), np.float32(0.03855914), np.float32(0.046876095), np.float32(0.05798158), np.float32(0.05304775), np.float32(0.059846375), np.float32(0.05786082), np.float32(0.05792541), np.float32(0.05201602), np.float32(0.063844725), np.float32(0.06686821), np.float32(0.062300093), np.float32(0.06838912), np.float32(0.08655613), np.float32(0.0954214), np.float32(0.09858162), np.float32(0.11181945), np.float32(0.13215494), np.float32(0.12822816), np.float32(0.12349604), np.float32(0.1281022), np.float32(0.122698806), np.float32(0.10389519), np.float32(0.0939073), np.float32(0.09254096), np.float32(0.089951806), np.float32(0.07972237), np.float32(0.09252228), np.float32(0.100903586), np.float32(0.09640643), np.float32(0.12534824), np.float32(0.13476107), np.float32(0.1512871), np.float32(0.1587018), np.float32(0.17987561), np.float32(0.17343007), np.float32(0.15281984), np.float32(0.14600554), np.float32(0.11487941), np.float32(0.09612328), np.float32(0.09068174), np.float32(0.08325768), np.float32(0.06794738), np.float32(0.06624767), np.float32(0.07074854), np.float32(0.06708575), np.float32(0.07096683), np.float32(0.07705151), np.float32(0.076751485), np.float32(0.06886413), np.float32(0.06752656), np.float32(0.062975995), np.float32(0.059091337), np.float32(0.053385615), np.float32(0.055417623), np.float32(0.05181661), np.float32(0.04403587), np.float32(0.041607253), np.float32(0.04148007), np.float32(0.046386946), np.float32(0.05468804), np.float32(0.059741236), np.float32(0.06969981), np.float32(0.07064498), np.float32(0.068195775), np.float32(0.07421286), np.float32(0.0717517), np.float32(0.06794006), np.float32(0.059432816), np.float32(0.058038436), np.float32(0.051379174), np.float32(0.04431444), np.float32(0.047083408), np.float32(0.050295543), np.float32(0.04856902), np.float32(0.05554155), np.float32(0.07060038), np.float32(0.08322099), np.float32(0.088033706), np.float32(0.10342918), np.float32(0.11541323), np.float32(0.1193751), np.float32(0.11128817), np.float32(0.11318829), np.float32(0.10698802), np.float32(0.106615245), np.float32(0.09686766), np.float32(0.0987471), np.float32(0.101359256), np.float32(0.097640544), np.float32(0.09694793), np.float32(0.106516615), np.float32(0.112704225), np.float32(0.12137496), np.float32(0.118685074), np.float32(0.12598482), np.float32(0.124989584), np.float32(0.12198529), np.float32(0.115390845), np.float32(0.10459014), np.float32(0.09554145), np.float32(0.07581343), np.float32(0.06585277), np.float32(0.060995664), np.float32(0.054330137), np.float32(0.046763554), np.float32(0.051015116), np.float32(0.047384854), np.float32(0.04389047), np.float32(0.04526834), np.float32(0.048455786), np.float32(0.04766647), np.float32(0.044011246), np.float32(0.048781), np.float32(0.05144865), np.float32(0.054876048), np.float32(0.059300132), np.float32(0.06962748), np.float32(0.08800932), np.float32(0.09055262), np.float32(0.10190846), np.float32(0.112676494), np.float32(0.11739436), np.float32(0.12645128), np.float32(0.13385902), np.float32(0.14457022), np.float32(0.1436293), np.float32(0.14101706), np.float32(0.15001623), np.float32(0.17171338), np.float32(0.17038509), np.float32(0.18633714), np.float32(0.21847172), np.float32(0.21439251), np.float32(0.2235062), np.float32(0.24976672)], 'MPKLKHPKPLSFNNPAVGSPLKTVFSSVDLPSEEDQDDSVKILSDLEFYHLDYPNNVDFTDKGSPYFALDKPPTLYLPKKLPYAIESVHDQARYLSHIVKHLFIAINTLDFRNAIPLTAKDLHNSSSIAQESQLEYRDEENFVDNEEDDFEDDNGDIDECIEEHLLGSSTPASQVQPKSASIVSLKNWTIELLSFIKMKGIIPLDLRIKLIRTFYGINLVQGQNLQLNLYLHLFKVLCKDQKMLKNLHLPWLQLMKQLENYYPHADFNYDSGDRKQFNKLLKLATYANPFFDEKDIPEITERILSNFTSQTHHTVLVVLNSMLPIKVEREYIPTLFFIWERIPPSKSTTELVSILGKVTEEALVAIAQEDKQSLGLYGVFTQKQFETIMYHLVPSLKIYPQSTSIMHSKSSKSNTLFKAYAQIIINSITKDNYEFILDKLSTILSVMANYAHPSNPGVWSSSIAKLCHALCLQLYRRHLQETNKYPHKMKSLTALPSSIKLNGVITDKIIVKLMKVITIGTQSRNNEVVKTYTACLSLLGFINPNVVLDNVITDIYTSFDTVNSSHRLAVALKQCTVLARYMAITPVYRLHLIRLMSLFLEAIDSNDLSKSYLALQFFAATSLSVPFHDLSGQSEASDGGMLAMELTSQHVSYLESCFFSPGDHEEFPIDKELESLAVKSATSSFTLFIKQFFSQLTKLLENLPKPDPNTDNIELKIVNFIPVAIGIIFNSLSIDLFRIFAKEFLEYILENINHEITDVYLNILACIINRDAEYQVPKFYHNLIPRIKLEINENGAGKIIGSSDDISSRDRALAWYVSLLGATMENAHEELLKLADDVLEITEFIMDECTGSAALVFGPNLLTSILSTLTKSSMTEKLLIPAYLLDKIDESYWGAFQFDYKMKYLEDKNFTTFKWFLPTEETVEFAVKLLEIHVQKALKNLENLKETHQSTVFQNEFRRNVSYIGWALFGVAELFDPAFSNESDDKLENFKGRETPITVSRNETPVGSSPTGSNAKDEDSNLDCFENVPISSYKEGSKEADEDEEGSEYEVFSKENSVTPENETSLEDSPSGICPSLTSRDSKLYRCNYFFGDSKFTKESSPLYHKIHQIRLSIGESLHDICNFLIQYHEADVAAFKSLSSLFAVYICDVGVDTYIQTGKTKDSYRFLTSLYNLPRLRKPYSRPIIGERIELFHQQRLSTFGGTRIVNSIEKQLVHDLVRLSMSVYSDIGLMAQNCLLLVNKKLIGTLGTIVSGLNIVSKAIDDNDDLKIERSLSFFYLKGVRNKIQSNYVELTRYIKLLLLCLKRSNSIIYDKATHLFKAVVSAWSLPSSVCNLDFELINSIKPPSDLFVESQINILRIAKESKRKINAFHIHKLETELYNSYWENDKSWQIQYLILKLLIQIENEYEHKDFSSDVIELIINNCSNEHPLLSDLCLCSSVSIVNKFVNLSLYEHNLSNMHDVDYLVKEFTRIDTTPKKENGNNYINEYLAEVHNLESPKYFFDNKIGTNSLFWSRDLIAIKGDNLSSNELDLTPKEQELFRRLGQNVMSKEWFYNIFKTMVQGLEQNPNFRSSHVYFTVNVIQMIVNNYVPASKLCVQDIIDLIDLIYVKDEKATHVLTMELIIGLILGYKIADQKYKDIVCEQVLGRFEKIICNDLSPDTYPVWSILSWWLPQHLDVRRYPKIFKFFTDFKFENTDERSSFGTHSRLGLLKYFISSLGKRYPLNETTFDNLIGNMNSSFSKVRIQVSLILSMLTFIGIARNPSSTFQEFLVNVKNDEENVETHLGIVEPYKSALSSCFERIESLRKATIDMNSQDVARNDYIYVSKTFIKYMDSLFFTQESAAIQAKSIVPYIQFLFKLDERKDVCYLSQISPMQSYLLLPFSLSNGKPLQLVLQSLLNLHDISQDPLWHQILSILDFTKSIFYLKYLILNTEQHMELVNFVAKFLFHGNSEVRTSAAKVLSGMIQTLSDSEVEYLISNNLADYLKGLTADKKKYLKLKTKPKSSKSEDPKKDLPLLLNELHGYTLGIGSYLQAFPYISPIPPWIPQSLSILANNSVSVEGIVGKTAKDLLSTFKKTRQDTWHIDSKFFGQDQLEDLEGVLWKSYFI': [np.float32(0.9749136), np.float32(0.9713352), np.float32(0.968455), np.float32(0.96606123), np.float32(0.9596163), np.float32(0.9584837), np.float32(0.9544708), np.float32(0.9538746), np.float32(0.9449958), np.float32(0.94236934), np.float32(0.9279487), np.float32(0.8841073), np.float32(0.75827587), np.float32(0.75217706), np.float32(0.7061397), np.float32(0.67437243), np.float32(0.6523194), np.float32(0.6785827), np.float32(0.65637106), np.float32(0.6584084), np.float32(0.6280945), np.float32(0.64869463), np.float32(0.68005365), np.float32(0.6971274), np.float32(0.6830552), np.float32(0.70943934), np.float32(0.73815024), np.float32(0.729185), np.float32(0.6480471), np.float32(0.6442023), np.float32(0.6026782), np.float32(0.5906538), np.float32(0.5990878), np.float32(0.5800418), np.float32(0.5844039), np.float32(0.59837496), np.float32(0.6287423), np.float32(0.5889607), np.float32(0.57965857), np.float32(0.5403533), np.float32(0.59110165), np.float32(0.53322476), np.float32(0.5162794), np.float32(0.49546412), np.float32(0.45294783), np.float32(0.37606466), np.float32(0.33793864), np.float32(0.297943), np.float32(0.2859814), np.float32(0.28337082), np.float32(0.2854876), np.float32(0.2891517), np.float32(0.26981458), np.float32(0.22578664), np.float32(0.22318438), np.float32(0.24872562), np.float32(0.21000315), np.float32(0.1763705), np.float32(0.22033402), np.float32(0.22935134), np.float32(0.2558965), np.float32(0.25378606), np.float32(0.2709901), np.float32(0.27072445), np.float32(0.28504768), np.float32(0.28335333), np.float32(0.2779317), np.float32(0.2603714), np.float32(0.28156367), np.float32(0.27449882), np.float32(0.2646412), np.float32(0.275415), np.float32(0.27385253), np.float32(0.23934719), np.float32(0.20989884), np.float32(0.17161086), np.float32(0.17134103), np.float32(0.17250587), np.float32(0.15067238), np.float32(0.14202033), np.float32(0.12672706), np.float32(0.13125058), np.float32(0.111231476), np.float32(0.10268472), np.float32(0.093803234), np.float32(0.10258744), np.float32(0.085404605), np.float32(0.08042995), np.float32(0.08044529), np.float32(0.08929706), np.float32(0.07569684), np.float32(0.06296768), np.float32(0.0605907), np.float32(0.05958739), np.float32(0.058396254), np.float32(0.060142025), np.float32(0.06175538), np.float32(0.06530998), np.float32(0.06366704), np.float32(0.056242116), np.float32(0.062568665), np.float32(0.06461579), np.float32(0.06664782), np.float32(0.061000958), np.float32(0.067849375), np.float32(0.05838708), np.float32(0.055267017), np.float32(0.06269838), np.float32(0.086000584), np.float32(0.105838), np.float32(0.106170356), np.float32(0.14421088), np.float32(0.17335428), np.float32(0.18257514), np.float32(0.22232701), np.float32(0.2501749), np.float32(0.2632417), np.float32(0.3358817), np.float32(0.4014208), np.float32(0.41935185), np.float32(0.40224397), np.float32(0.45067772), np.float32(0.45802096), np.float32(0.49346587), np.float32(0.503179), np.float32(0.50189734), np.float32(0.58142644), np.float32(0.6557429), np.float32(0.65614647), np.float32(0.71159613), np.float32(0.7429726), np.float32(0.72449374), np.float32(0.7010113), np.float32(0.72414476), np.float32(0.77346355), np.float32(0.7850223), np.float32(0.80155253), np.float32(0.8477606), np.float32(0.88793164), np.float32(0.8906581), np.float32(0.9072182), np.float32(0.918614), np.float32(0.9272685), np.float32(0.9326853), np.float32(0.9395748), np.float32(0.934988), np.float32(0.94023705), np.float32(0.9405391), np.float32(0.9442909), np.float32(0.9358929), np.float32(0.92981505), np.float32(0.92591566), np.float32(0.9195106), np.float32(0.91723543), np.float32(0.9147095), np.float32(0.9174595), np.float32(0.92330194), np.float32(0.92307657), np.float32(0.9259618), np.float32(0.9256511), np.float32(0.9193831), np.float32(0.9268749), np.float32(0.9342073), np.float32(0.93226045), np.float32(0.9337512), np.float32(0.94565016), np.float32(0.94211996), np.float32(0.94472563), np.float32(0.93586), np.float32(0.9266652), np.float32(0.9057782), np.float32(0.8916232), np.float32(0.8482177), np.float32(0.8191073), np.float32(0.7942073), np.float32(0.7661357), np.float32(0.71056104), np.float32(0.65358555), np.float32(0.61826164), np.float32(0.6048456), np.float32(0.51539004), np.float32(0.42824203), np.float32(0.35250255), np.float32(0.31956136), np.float32(0.22660649), np.float32(0.23219009), np.float32(0.21967049), np.float32(0.1932524), np.float32(0.1629714), np.float32(0.123211466), np.float32(0.08386905), np.float32(0.07253943), np.float32(0.06513579), np.float32(0.06442958), np.float32(0.05446169), np.float32(0.05477707), np.float32(0.057031997), np.float32(0.056973223), np.float32(0.05432131), np.float32(0.048034288), np.float32(0.051061675), np.float32(0.053448644), np.float32(0.052009746), np.float32(0.04897471), np.float32(0.05069168), np.float32(0.051008873), np.float32(0.051345844), np.float32(0.048904132), np.float32(0.05377097), np.float32(0.053930577), np.float32(0.052864116), np.float32(0.05561994), np.float32(0.057108846), np.float32(0.054416012), np.float32(0.05012168), np.float32(0.04963182), np.float32(0.052176546), np.float32(0.050754335), np.float32(0.041447703), np.float32(0.038604215), np.float32(0.039146088), np.float32(0.03405635), np.float32(0.030937213), np.float32(0.03660153), np.float32(0.034786806), np.float32(0.032600842), np.float32(0.03342645), np.float32(0.036897585), np.float32(0.038790137), np.float32(0.041658346), np.float32(0.04567618), np.float32(0.04804545), np.float32(0.033881065), np.float32(0.042675946), np.float32(0.048067603), np.float32(0.039189406), np.float32(0.03475803), np.float32(0.036264975), np.float32(0.036594927), np.float32(0.033658143), np.float32(0.032500945), np.float32(0.037307043), np.float32(0.040077496), np.float32(0.034920864), np.float32(0.038683947), np.float32(0.046664454), np.float32(0.04575091), np.float32(0.046879448), np.float32(0.05481014), np.float32(0.057863906), np.float32(0.056913838), np.float32(0.054144774), np.float32(0.057266872), np.float32(0.059389956), np.float32(0.05649907), np.float32(0.055530883), np.float32(0.06598237), np.float32(0.06101082), np.float32(0.061733495), np.float32(0.068871945), np.float32(0.072821386), np.float32(0.08299714), np.float32(0.0907585), np.float32(0.11688317), np.float32(0.11325812), np.float32(0.1052232), np.float32(0.13140011), np.float32(0.14784451), np.float32(0.13350345), np.float32(0.11478954), np.float32(0.13284719), np.float32(0.12979592), np.float32(0.10855661), np.float32(0.11013977), np.float32(0.112101845), np.float32(0.10669748), np.float32(0.09488009), np.float32(0.09600374), np.float32(0.09103433), np.float32(0.085512266), np.float32(0.083166525), np.float32(0.09041422), np.float32(0.098142825), np.float32(0.10305869), np.float32(0.09235018), np.float32(0.09240551), np.float32(0.09682543), np.float32(0.08509572), np.float32(0.081143565), np.float32(0.09628732), np.float32(0.10055215), np.float32(0.08315071), np.float32(0.08290064), np.float32(0.09095688), np.float32(0.086500086), np.float32(0.08301696), np.float32(0.0948452), np.float32(0.10164778), np.float32(0.10521076), np.float32(0.10402474), np.float32(0.1017), np.float32(0.097528435), np.float32(0.091040425), np.float32(0.08373702), np.float32(0.07411688), np.float32(0.060222495), np.float32(0.04549129), np.float32(0.039395347), np.float32(0.041515823), np.float32(0.03874878), np.float32(0.036237005), np.float32(0.03778425), np.float32(0.04225281), np.float32(0.03906047), np.float32(0.041905046), np.float32(0.0444164), np.float32(0.048700083), np.float32(0.04916926), np.float32(0.050835826), np.float32(0.05418811), np.float32(0.047774967), np.float32(0.043521002), np.float32(0.03913433), np.float32(0.034289084), np.float32(0.030000169), np.float32(0.028237313), np.float32(0.027086714), np.float32(0.027875742), np.float32(0.030725636), np.float32(0.033367056), np.float32(0.035400115), np.float32(0.043965306), np.float32(0.049389593), np.float32(0.05505973), np.float32(0.062288407), np.float32(0.06951276), np.float32(0.067930155), np.float32(0.07258979), np.float32(0.06827676), np.float32(0.06766948), np.float32(0.058735296), np.float32(0.056694888), np.float32(0.05019856), np.float32(0.046639226), np.float32(0.048411205), np.float32(0.052827347), np.float32(0.053306654), np.float32(0.057518933), np.float32(0.06884817), np.float32(0.085901424), np.float32(0.08502258), np.float32(0.085220195), np.float32(0.07999759), np.float32(0.07072661), np.float32(0.06436344), np.float32(0.05932099), np.float32(0.05680662), np.float32(0.05484003), np.float32(0.048625216), np.float32(0.051158138), np.float32(0.057379458), np.float32(0.053196732), np.float32(0.050833806), np.float32(0.05687216), np.float32(0.0626315), np.float32(0.05681894), np.float32(0.059873793), np.float32(0.068566814), np.float32(0.07082523), np.float32(0.06104909), np.float32(0.06652042), np.float32(0.079226956), np.float32(0.076187514), np.float32(0.0643333), np.float32(0.07074006), np.float32(0.07603072), np.float32(0.067513905), np.float32(0.057657562), np.float32(0.06398788), np.float32(0.068436146), np.float32(0.05772972), np.float32(0.052480474), np.float32(0.05310921), np.float32(0.048033696), np.float32(0.041186206), np.float32(0.045376956), np.float32(0.045790143), np.float32(0.043662656), np.float32(0.04746531), np.float32(0.052700046), np.float32(0.05501016), np.float32(0.057836916), np.float32(0.06556853), np.float32(0.06757086), np.float32(0.067892335), np.float32(0.06482282), np.float32(0.07386631), np.float32(0.09636089), np.float32(0.11228217), np.float32(0.125815), np.float32(0.15728842), np.float32(0.16483538), np.float32(0.16283987), np.float32(0.1591416), np.float32(0.14734516), np.float32(0.13175896), np.float32(0.12815605), np.float32(0.11816347), np.float32(0.11044892), np.float32(0.08873171), np.float32(0.08682743), np.float32(0.08498927), np.float32(0.07038892), np.float32(0.0667475), np.float32(0.06947468), np.float32(0.06289286), np.float32(0.057185806), np.float32(0.058914013), np.float32(0.06628306), np.float32(0.066309676), np.float32(0.063213974), np.float32(0.050940786), np.float32(0.0515458), np.float32(0.047258366), np.float32(0.03994771), np.float32(0.037418384), np.float32(0.038083177), np.float32(0.03647398), np.float32(0.03431506), np.float32(0.035777964), np.float32(0.034306757), np.float32(0.032296788), np.float32(0.032397863), np.float32(0.033790395), np.float32(0.030797781), np.float32(0.031341907), np.float32(0.03250367), np.float32(0.0351509), np.float32(0.03433276), np.float32(0.03567459), np.float32(0.03982405), np.float32(0.041564133), np.float32(0.04151415), np.float32(0.03931729), np.float32(0.04129306), np.float32(0.04633552), np.float32(0.043616883), np.float32(0.041147865), np.float32(0.043881852), np.float32(0.04934239), np.float32(0.0427385), np.float32(0.040468223), np.float32(0.042289823), np.float32(0.044070687), np.float32(0.04172163), np.float32(0.041895427), np.float32(0.04723778), np.float32(0.046465997), np.float32(0.046131343), np.float32(0.048334844), np.float32(0.047605284), np.float32(0.04270887), np.float32(0.03815378), np.float32(0.03472076), np.float32(0.03207029), np.float32(0.031246766), np.float32(0.027306959), np.float32(0.024211356), np.float32(0.027414503), np.float32(0.026797665), np.float32(0.028032396), np.float32(0.03146889), np.float32(0.034706123), np.float32(0.032364484), np.float32(0.035106253), np.float32(0.043813404), np.float32(0.050641537), np.float32(0.051322553), np.float32(0.06474753), np.float32(0.080428116), np.float32(0.08232703), np.float32(0.094481826), np.float32(0.11123908), np.float32(0.12214707), np.float32(0.12705545), np.float32(0.1421303), np.float32(0.15567026), np.float32(0.16359806), np.float32(0.18107992), np.float32(0.1838977), np.float32(0.20968312), np.float32(0.21315843), np.float32(0.20549233), np.float32(0.18530673), np.float32(0.16656642), np.float32(0.14270552), np.float32(0.13897423), np.float32(0.117981285), np.float32(0.09918517), np.float32(0.08566765), np.float32(0.0816035), np.float32(0.08523696), np.float32(0.06996401), np.float32(0.071420304), np.float32(0.07360415), np.float32(0.071204804), np.float32(0.06091407), np.float32(0.06386094), np.float32(0.06248458), np.float32(0.05733339), np.float32(0.061521016), np.float32(0.06587885), np.float32(0.06395327), np.float32(0.06698097), np.float32(0.07110758), np.float32(0.07973134), np.float32(0.07638497), np.float32(0.077222206), np.float32(0.086702876), np.float32(0.08100956), np.float32(0.07063295), np.float32(0.075010285), np.float32(0.080823556), np.float32(0.07474209), np.float32(0.07038102), np.float32(0.07474783), np.float32(0.076804824), np.float32(0.06430554), np.float32(0.067793004), np.float32(0.071299754), np.float32(0.06665797), np.float32(0.07966451), np.float32(0.079299316), np.float32(0.08027572), np.float32(0.06696403), np.float32(0.053959757), np.float32(0.043720108), np.float32(0.04284727), np.float32(0.04075668), np.float32(0.035036456), np.float32(0.034293782), np.float32(0.03709629), np.float32(0.034203652), np.float32(0.033940416), np.float32(0.037359774), np.float32(0.042857282), np.float32(0.04122342), np.float32(0.044113588), np.float32(0.05513357), np.float32(0.057914056), np.float32(0.05936953), np.float32(0.07266991), np.float32(0.073007), np.float32(0.07515605), np.float32(0.08359412), np.float32(0.08989372), np.float32(0.07970895), np.float32(0.0728643), np.float32(0.068203665), np.float32(0.068353616), np.float32(0.06784532), np.float32(0.06836245), np.float32(0.06312358), np.float32(0.058608163), np.float32(0.055334777), np.float32(0.053947043), np.float32(0.045988943), np.float32(0.045832187), np.float32(0.050151985), np.float32(0.043417014), np.float32(0.039270263), np.float32(0.040385984), np.float32(0.036483865), np.float32(0.033687577), np.float32(0.032035325), np.float32(0.030122614), np.float32(0.027073259), np.float32(0.025598396), np.float32(0.02575499), np.float32(0.024907963), np.float32(0.02423781), np.float32(0.023089372), np.float32(0.023016196), np.float32(0.020898528), np.float32(0.020268748), np.float32(0.018484147), np.float32(0.018089678), np.float32(0.017345404), np.float32(0.016561158), np.float32(0.01765121), np.float32(0.021046491), np.float32(0.020289782), np.float32(0.020093549), np.float32(0.023002867), np.float32(0.027465953), np.float32(0.02957981), np.float32(0.030549122), np.float32(0.033932764), np.float32(0.03577089), np.float32(0.03673043), np.float32(0.04173491), np.float32(0.04100209), np.float32(0.040251885), np.float32(0.038788244), np.float32(0.040327545), np.float32(0.038088072), np.float32(0.03274272), np.float32(0.034637507), np.float32(0.036579844), np.float32(0.038463682), np.float32(0.040558353), np.float32(0.044046406), np.float32(0.052000582), np.float32(0.0433042), np.float32(0.048347753), np.float32(0.049040034), np.float32(0.045482893), np.float32(0.04857959), np.float32(0.04223914), np.float32(0.036826167), np.float32(0.052163366), np.float32(0.05770253), np.float32(0.05685737), np.float32(0.073217966), np.float32(0.09605306), np.float32(0.11892613), np.float32(0.16176556), np.float32(0.25505427), np.float32(0.25788432), np.float32(0.31606314), np.float32(0.38211873), np.float32(0.3439947), np.float32(0.308356), np.float32(0.35145813), np.float32(0.36249623), np.float32(0.31897604), np.float32(0.32609838), np.float32(0.32154134), np.float32(0.33614832), np.float32(0.29591903), np.float32(0.25763446), np.float32(0.21020915), np.float32(0.20040245), np.float32(0.17473562), np.float32(0.14213996), np.float32(0.0937787), np.float32(0.08121891), np.float32(0.06445175), np.float32(0.06008606), np.float32(0.058345463), np.float32(0.055451807), np.float32(0.06199201), np.float32(0.065437526), np.float32(0.076028004), np.float32(0.09079531), np.float32(0.090348475), np.float32(0.09796117), np.float32(0.10255962), np.float32(0.11137113), np.float32(0.12512003), np.float32(0.12907808), np.float32(0.11546349), np.float32(0.1330778), np.float32(0.1540989), np.float32(0.15269691), np.float32(0.15365927), np.float32(0.16928212), np.float32(0.19699249), np.float32(0.20347829), np.float32(0.21110219), np.float32(0.21804474), np.float32(0.21478428), np.float32(0.20855679), np.float32(0.19625176), np.float32(0.1826913), np.float32(0.16780557), np.float32(0.13889004), np.float32(0.111631796), np.float32(0.11273357), np.float32(0.107939176), np.float32(0.07951512), np.float32(0.072286494), np.float32(0.079722665), np.float32(0.06975081), np.float32(0.05549555), np.float32(0.052513037), np.float32(0.05565514), np.float32(0.047194973), np.float32(0.04497918), np.float32(0.048612654), np.float32(0.051406454), np.float32(0.044491325), np.float32(0.047890462), np.float32(0.060795683), np.float32(0.0681535), np.float32(0.0743371), np.float32(0.092271894), np.float32(0.10979716), np.float32(0.1273748), np.float32(0.1310574), np.float32(0.16282433), np.float32(0.19601232), np.float32(0.1916293), np.float32(0.18265122), np.float32(0.23324044), np.float32(0.23860969), np.float32(0.22163354), np.float32(0.22383635), np.float32(0.29188183), np.float32(0.31732142), np.float32(0.26072156), np.float32(0.29648426), np.float32(0.31589496), np.float32(0.2658396), np.float32(0.21907839), np.float32(0.2186082), np.float32(0.1688688), np.float32(0.13396072), np.float32(0.10392858), np.float32(0.083202526), np.float32(0.068199016), np.float32(0.051603585), np.float32(0.0436414), np.float32(0.03663076), np.float32(0.029397512), np.float32(0.027114524), np.float32(0.02636018), np.float32(0.027123759), np.float32(0.023542417), np.float32(0.023068456), np.float32(0.027410747), np.float32(0.030159112), np.float32(0.028293496), np.float32(0.027354987), np.float32(0.03315853), np.float32(0.032200787), np.float32(0.029224752), np.float32(0.029959349), np.float32(0.03383478), np.float32(0.03943254), np.float32(0.04145065), np.float32(0.044776853), np.float32(0.046267234), np.float32(0.04983361), np.float32(0.04828176), np.float32(0.048540812), np.float32(0.050954066), np.float32(0.04440636), np.float32(0.043440435), np.float32(0.044030156), np.float32(0.044784483), np.float32(0.043162268), np.float32(0.040472437), np.float32(0.04472518), np.float32(0.036696754), np.float32(0.028754069), np.float32(0.027255047), np.float32(0.032714482), np.float32(0.030492278), np.float32(0.03328317), np.float32(0.03636261), np.float32(0.044467553), np.float32(0.041670334), np.float32(0.039961636), np.float32(0.036299508), np.float32(0.033751596), np.float32(0.034544524), np.float32(0.031743318), np.float32(0.03570597), np.float32(0.039061278), np.float32(0.03835398), np.float32(0.03946839), np.float32(0.042011425), np.float32(0.0482695), np.float32(0.051087305), np.float32(0.0543576), np.float32(0.064298764), np.float32(0.070781365), np.float32(0.07577335), np.float32(0.078524195), np.float32(0.0891575), np.float32(0.10185584), np.float32(0.10134894), np.float32(0.099990815), np.float32(0.099331334), np.float32(0.092356585), np.float32(0.096853696), np.float32(0.091613725), np.float32(0.108276516), np.float32(0.112014495), np.float32(0.1075764), np.float32(0.12224981), np.float32(0.1539486), np.float32(0.16113292), np.float32(0.14889432), np.float32(0.16111454), np.float32(0.16582668), np.float32(0.16194986), np.float32(0.15084478), np.float32(0.16339968), np.float32(0.15439306), np.float32(0.15729707), np.float32(0.14650771), np.float32(0.15200974), np.float32(0.14576828), np.float32(0.121327944), np.float32(0.09346636), np.float32(0.08258483), np.float32(0.06734045), np.float32(0.05339663), np.float32(0.04691285), np.float32(0.043512896), np.float32(0.04097961), np.float32(0.044362955), np.float32(0.043967992), np.float32(0.041241076), np.float32(0.03629802), np.float32(0.0364824), np.float32(0.03812668), np.float32(0.0329439), np.float32(0.032175366), np.float32(0.03500597), np.float32(0.03163343), np.float32(0.028275525), np.float32(0.033860162), np.float32(0.03920857), np.float32(0.03461036), np.float32(0.037113186), np.float32(0.04632094), np.float32(0.04484688), np.float32(0.04386875), np.float32(0.048923492), np.float32(0.052085727), np.float32(0.049812265), np.float32(0.047980327), np.float32(0.05649531), np.float32(0.067965396), np.float32(0.05781905), np.float32(0.055783004), np.float32(0.06427834), np.float32(0.066617295), np.float32(0.06321715), np.float32(0.061615787), np.float32(0.06871716), np.float32(0.068841964), np.float32(0.055073872), np.float32(0.057213157), np.float32(0.061097432), np.float32(0.05748327), np.float32(0.0469825), np.float32(0.045293305), np.float32(0.04562953), np.float32(0.040627167), np.float32(0.03798765), np.float32(0.03416423), np.float32(0.03351867), np.float32(0.033869453), np.float32(0.032202974), np.float32(0.03547739), np.float32(0.042859443), np.float32(0.04415669), np.float32(0.05285886), np.float32(0.04914855), np.float32(0.050201155), np.float32(0.0565273), np.float32(0.061213158), np.float32(0.057457812), np.float32(0.05584472), np.float32(0.048879333), np.float32(0.04763644), np.float32(0.04803035), np.float32(0.047152944), np.float32(0.040576365), np.float32(0.04372598), np.float32(0.049862426), np.float32(0.052067813), np.float32(0.04973714), np.float32(0.057386916), np.float32(0.068993166), np.float32(0.064952426), np.float32(0.06141428), np.float32(0.06922712), np.float32(0.067080185), np.float32(0.056905475), np.float32(0.051055033), np.float32(0.0495295), np.float32(0.0502872), np.float32(0.050215397), np.float32(0.04489287), np.float32(0.044998407), np.float32(0.043652926), np.float32(0.047108114), np.float32(0.051262774), np.float32(0.051834177), np.float32(0.054366764), np.float32(0.063322425), np.float32(0.07949507), np.float32(0.08653443), np.float32(0.08152256), np.float32(0.08557366), np.float32(0.08754201), np.float32(0.0804861), np.float32(0.080319546), np.float32(0.07794292), np.float32(0.075468294), np.float32(0.07573761), np.float32(0.08317496), np.float32(0.08972097), np.float32(0.09905604), np.float32(0.10105286), np.float32(0.105144136), np.float32(0.101628594), np.float32(0.11136402), np.float32(0.10295212), np.float32(0.0984209), np.float32(0.08907619), np.float32(0.097077124), np.float32(0.093776), np.float32(0.077045865), np.float32(0.0700786), np.float32(0.061037093), np.float32(0.05397915), np.float32(0.0484747), np.float32(0.050826933), np.float32(0.05052034), np.float32(0.05002883), np.float32(0.048641708), np.float32(0.059070144), np.float32(0.064824365), np.float32(0.06586962), np.float32(0.06872758), np.float32(0.073575385), np.float32(0.064411305), np.float32(0.063441694), np.float32(0.07376438), np.float32(0.08199359), np.float32(0.08038024), np.float32(0.09229598), np.float32(0.106532924), np.float32(0.1161285), np.float32(0.11219953), np.float32(0.12315177), np.float32(0.1399756), np.float32(0.1486815), np.float32(0.1511322), np.float32(0.15345754), np.float32(0.17056972), np.float32(0.16986248), np.float32(0.16441613), np.float32(0.16145524), np.float32(0.16812536), np.float32(0.146468), np.float32(0.13257915), np.float32(0.13106355), np.float32(0.11650456), np.float32(0.09660768), np.float32(0.09466123), np.float32(0.075821914), np.float32(0.061442543), np.float32(0.053004086), np.float32(0.048570845), np.float32(0.045940608), np.float32(0.041765932), np.float32(0.036043156), np.float32(0.036204893), np.float32(0.040937155), np.float32(0.040847715), np.float32(0.04013238), np.float32(0.04469515), np.float32(0.05875179), np.float32(0.06689642), np.float32(0.079822786), np.float32(0.09383231), np.float32(0.11754235), np.float32(0.14437024), np.float32(0.1573622), np.float32(0.17671788), np.float32(0.23295726), np.float32(0.24858853), np.float32(0.30825186), np.float32(0.35428643), np.float32(0.39187765), np.float32(0.42214864), np.float32(0.44747022), np.float32(0.46826804), np.float32(0.4895481), np.float32(0.5007243), np.float32(0.54830503), np.float32(0.5302257), np.float32(0.5064992), np.float32(0.52757156), np.float32(0.5930888), np.float32(0.6162078), np.float32(0.5466922), np.float32(0.5096078), np.float32(0.5288397), np.float32(0.7234106), np.float32(0.63226444), np.float32(0.6976634), np.float32(0.7666703), np.float32(0.97133404), np.float32(0.9754743), np.float32(0.9757816), np.float32(0.97638935), np.float32(0.9762033), np.float32(0.9752959), np.float32(0.9752829), np.float32(0.97600096), np.float32(0.97490656), np.float32(0.97407246), np.float32(0.9741677), np.float32(0.9737211), np.float32(0.9742042), np.float32(0.9750495), np.float32(0.9749375), np.float32(0.9756825), np.float32(0.9744169), np.float32(0.97374016), np.float32(0.9732708), np.float32(0.9727015), np.float32(0.9722577), np.float32(0.9728224), np.float32(0.97136265), np.float32(0.9693419), np.float32(0.9688137), np.float32(0.9697043), np.float32(0.97028804), np.float32(0.96924835), np.float32(0.9691339), np.float32(0.96938187), np.float32(0.9709466), np.float32(0.97176707), np.float32(0.9730953), np.float32(0.97503644), np.float32(0.9762241), np.float32(0.9764132), np.float32(0.9770198), np.float32(0.97683525), np.float32(0.97730184), np.float32(0.97614473), np.float32(0.97625434), np.float32(0.9757593), np.float32(0.9757166), np.float32(0.9766441), np.float32(0.9769836), np.float32(0.9763891), np.float32(0.9768053), np.float32(0.97615075), np.float32(0.97591984), np.float32(0.9771649), np.float32(0.97690964), np.float32(0.9763964), np.float32(0.9772356), np.float32(0.9768801), np.float32(0.97634035), np.float32(0.9757849), np.float32(0.9755282), np.float32(0.9712477), np.float32(0.9673972), np.float32(0.9659679), np.float32(0.9628242), np.float32(0.9576193), np.float32(0.9547601), np.float32(0.9524639), np.float32(0.9496089), np.float32(0.9467164), np.float32(0.940576), np.float32(0.9390683), np.float32(0.9359839), np.float32(0.9229481), np.float32(0.899893), np.float32(0.88964146), np.float32(0.87712705), np.float32(0.84577584), np.float32(0.826087), np.float32(0.77974796), np.float32(0.76223737), np.float32(0.726321), np.float32(0.7089633), np.float32(0.6688792), np.float32(0.6146165), np.float32(0.5773847), np.float32(0.5158049), np.float32(0.52675945), np.float32(0.45785555), np.float32(0.42846435), np.float32(0.43382147), np.float32(0.42493752), np.float32(0.43418798), np.float32(0.4074203), np.float32(0.3630131), np.float32(0.35579216), np.float32(0.31925857), np.float32(0.23944831), np.float32(0.19327182), np.float32(0.1689192), np.float32(0.15894082), np.float32(0.16499457), np.float32(0.14041682), np.float32(0.15783837), np.float32(0.155954), np.float32(0.1517433), np.float32(0.14135166), np.float32(0.13916886), np.float32(0.151084), np.float32(0.13238497), np.float32(0.124939635), np.float32(0.11796014), np.float32(0.119973406), np.float32(0.10267943), np.float32(0.08029045), np.float32(0.067886315), np.float32(0.061269756), np.float32(0.05412846), np.float32(0.047432292), np.float32(0.051063474), np.float32(0.04351093), np.float32(0.04084325), np.float32(0.044227354), np.float32(0.047061216), np.float32(0.046729717), np.float32(0.04455897), np.float32(0.045466222), np.float32(0.049441483), np.float32(0.045381006), np.float32(0.047276143), np.float32(0.051468), np.float32(0.041978747), np.float32(0.03847219), np.float32(0.04015569), np.float32(0.04004045), np.float32(0.0348078), np.float32(0.031683307), np.float32(0.03459086), np.float32(0.034364022), np.float32(0.030594315), np.float32(0.030465629), np.float32(0.034694504), np.float32(0.03348102), np.float32(0.028358955), np.float32(0.028282987), np.float32(0.029730134), np.float32(0.027555987), np.float32(0.023218803), np.float32(0.02326605), np.float32(0.02573073), np.float32(0.025360813), np.float32(0.02717324), np.float32(0.03565473), np.float32(0.036934264), np.float32(0.041931253), np.float32(0.04774682), np.float32(0.048651867), np.float32(0.04726178), np.float32(0.054232664), np.float32(0.056788675), np.float32(0.054511756), np.float32(0.059041068), np.float32(0.06417397), np.float32(0.06775965), np.float32(0.07051017), np.float32(0.07430851), np.float32(0.07150077), np.float32(0.077677846), np.float32(0.09783437), np.float32(0.0922945), np.float32(0.09674289), np.float32(0.10163788), np.float32(0.110025115), np.float32(0.105079904), np.float32(0.10344804), np.float32(0.11013554), np.float32(0.10587331), np.float32(0.0988274), np.float32(0.08820017), np.float32(0.08673833), np.float32(0.109316796), np.float32(0.1175253), np.float32(0.10785544), np.float32(0.116195515), np.float32(0.1251334), np.float32(0.11797782), np.float32(0.120022506), np.float32(0.120596655), np.float32(0.12558286), np.float32(0.12996966), np.float32(0.1481242), np.float32(0.15398343), np.float32(0.15510271), np.float32(0.17052999), np.float32(0.1500186), np.float32(0.13039914), np.float32(0.12518136), np.float32(0.14036311), np.float32(0.13406792), np.float32(0.1204171), np.float32(0.11901225), np.float32(0.1137281), np.float32(0.11095257), np.float32(0.11048967), np.float32(0.119668655), np.float32(0.124057114), np.float32(0.12744707), np.float32(0.11323747), np.float32(0.12256762), np.float32(0.11786388), np.float32(0.10761175), np.float32(0.09575746), np.float32(0.09586422), np.float32(0.08025835), np.float32(0.07756094), np.float32(0.06765919), np.float32(0.064971134), np.float32(0.05873205), np.float32(0.053526614), np.float32(0.052177925), np.float32(0.050397635), np.float32(0.04371583), np.float32(0.046668377), np.float32(0.04711479), np.float32(0.042727407), np.float32(0.040699534), np.float32(0.044978485), np.float32(0.043535445), np.float32(0.03706392), np.float32(0.032531016), np.float32(0.035421733), np.float32(0.036747426), np.float32(0.033162866), np.float32(0.033095438), np.float32(0.036025103), np.float32(0.044155464), np.float32(0.036759757), np.float32(0.038620614), np.float32(0.043743018), np.float32(0.04229559), np.float32(0.03925762), np.float32(0.03958917), np.float32(0.043102685), np.float32(0.04240225), np.float32(0.041879427), np.float32(0.045198563), np.float32(0.0451996), np.float32(0.045185547), np.float32(0.04738919), np.float32(0.052557282), np.float32(0.049306344), np.float32(0.044191275), np.float32(0.058999304), np.float32(0.057863604), np.float32(0.058553573), np.float32(0.07610049), np.float32(0.085860476), np.float32(0.106627196), np.float32(0.108701), np.float32(0.10269933), np.float32(0.11084545), np.float32(0.12621197), np.float32(0.11674739), np.float32(0.11970745), np.float32(0.13213536), np.float32(0.1280291), np.float32(0.11987859), np.float32(0.12013411), np.float32(0.12309468), np.float32(0.12055874), np.float32(0.122609824), np.float32(0.121828064), np.float32(0.13615733), np.float32(0.13454461), np.float32(0.13459858), np.float32(0.14180142), np.float32(0.14240645), np.float32(0.14048831), np.float32(0.13785762), np.float32(0.13178356), np.float32(0.12038876), np.float32(0.10431715), np.float32(0.08591807), np.float32(0.079378955), np.float32(0.07953076), np.float32(0.06072273), np.float32(0.05911351), np.float32(0.06111792), np.float32(0.05363406), np.float32(0.04642704), np.float32(0.052295692), np.float32(0.05012401), np.float32(0.042898443), np.float32(0.03810037), np.float32(0.041381616), np.float32(0.04108949), np.float32(0.033947602), np.float32(0.036972996), np.float32(0.03993427), np.float32(0.036859613), np.float32(0.038058847), np.float32(0.038049567), np.float32(0.03670176), np.float32(0.032775152), np.float32(0.027687531), np.float32(0.028760508), np.float32(0.0304501), np.float32(0.027202973), np.float32(0.027678007), np.float32(0.033515017), np.float32(0.033199225), np.float32(0.02962276), np.float32(0.034696132), np.float32(0.039589748), np.float32(0.03953333), np.float32(0.038311046), np.float32(0.04324528), np.float32(0.047820445), np.float32(0.047975842), np.float32(0.05362244), np.float32(0.05444097), np.float32(0.053511385), np.float32(0.05067097), np.float32(0.053624608), np.float32(0.0494135), np.float32(0.0479925), np.float32(0.053309362), np.float32(0.056343127), np.float32(0.056316677), np.float32(0.05490551), np.float32(0.056155376), np.float32(0.056439694), np.float32(0.053614266), np.float32(0.0521455), np.float32(0.059255328), np.float32(0.062440526), np.float32(0.06466284), np.float32(0.07174854), np.float32(0.08603892), np.float32(0.098712415), np.float32(0.10592627), np.float32(0.106938645), np.float32(0.10429076), np.float32(0.10106358), np.float32(0.1050139), np.float32(0.09749862), np.float32(0.09026003), np.float32(0.08234452), np.float32(0.082627304), np.float32(0.07867879), np.float32(0.06834898), np.float32(0.07477616), np.float32(0.06848783), np.float32(0.06723665), np.float32(0.070201725), np.float32(0.08602237), np.float32(0.089149565), np.float32(0.09099804), np.float32(0.09525923), np.float32(0.10022316), np.float32(0.082465), np.float32(0.0742453), np.float32(0.06875797), np.float32(0.06378431), np.float32(0.058012657), np.float32(0.0549418), np.float32(0.058618832), np.float32(0.062535405), np.float32(0.05483612), np.float32(0.05626443), np.float32(0.06076054), np.float32(0.06455753), np.float32(0.061203197), np.float32(0.06435449), np.float32(0.073588155), np.float32(0.07327198), np.float32(0.08019983), np.float32(0.08920843), np.float32(0.093932964), np.float32(0.09462893), np.float32(0.10453288), np.float32(0.102785595), np.float32(0.08854685), np.float32(0.07677749), np.float32(0.088699676), np.float32(0.07854868), np.float32(0.06931792), np.float32(0.06665373), np.float32(0.06084571), np.float32(0.054403033), np.float32(0.048300758), np.float32(0.044792745), np.float32(0.042044476), np.float32(0.037409883), np.float32(0.034656286), np.float32(0.03446416), np.float32(0.031997308), np.float32(0.03347401), np.float32(0.033621453), np.float32(0.036976542), np.float32(0.036949616), np.float32(0.041849446), np.float32(0.04115204), np.float32(0.04261213), np.float32(0.045703553), np.float32(0.04133957), np.float32(0.040542696), np.float32(0.044346277), np.float32(0.046285912), np.float32(0.046849217), np.float32(0.045830272), np.float32(0.047285873), np.float32(0.051449172), np.float32(0.051539678), np.float32(0.050920434), np.float32(0.057319194), np.float32(0.060909357), np.float32(0.064254455), np.float32(0.07278716), np.float32(0.077275075), np.float32(0.09687662), np.float32(0.09957359), np.float32(0.09018599), np.float32(0.08000688), np.float32(0.07420393), np.float32(0.067546375), np.float32(0.06465976), np.float32(0.04937574), np.float32(0.04184354), np.float32(0.04264174), np.float32(0.044811353), np.float32(0.04129166), np.float32(0.038692486), np.float32(0.040883757), np.float32(0.045082487), np.float32(0.040709134), np.float32(0.040430553), np.float32(0.044751428), np.float32(0.05111952), np.float32(0.043188073), np.float32(0.042093497), np.float32(0.047278766), np.float32(0.043404497), np.float32(0.039905366), np.float32(0.034679), np.float32(0.032326654), np.float32(0.032145303), np.float32(0.03403978), np.float32(0.036778875), np.float32(0.03584336), np.float32(0.03756797), np.float32(0.041737907), np.float32(0.043766182), np.float32(0.048280556), np.float32(0.050730962), np.float32(0.049408313), np.float32(0.056057904), np.float32(0.059316084), np.float32(0.040963016), np.float32(0.05088148), np.float32(0.051981166), np.float32(0.05355608), np.float32(0.054429926), np.float32(0.050371915), np.float32(0.06786944), np.float32(0.057866722), np.float32(0.06993274), np.float32(0.07576475), np.float32(0.07928457), np.float32(0.09286815), np.float32(0.11431656), np.float32(0.11868397), np.float32(0.14195834), np.float32(0.15947202), np.float32(0.15822281), np.float32(0.16004232), np.float32(0.16777061), np.float32(0.158444), np.float32(0.14202462), np.float32(0.12858465), np.float32(0.12797141), np.float32(0.124887675), np.float32(0.12383648), np.float32(0.1212891), np.float32(0.14165746), np.float32(0.13296375), np.float32(0.13724053), np.float32(0.13516596), np.float32(0.11263251), np.float32(0.12284495), np.float32(0.12415913), np.float32(0.12205669), np.float32(0.11291577), np.float32(0.10908655), np.float32(0.09386424), np.float32(0.07417841), np.float32(0.08182498), np.float32(0.08053721), np.float32(0.08296603), np.float32(0.075318895), np.float32(0.07021047), np.float32(0.07579583), np.float32(0.08384397), np.float32(0.07767787), np.float32(0.060346376), np.float32(0.06602231), np.float32(0.06615379), np.float32(0.059231274), np.float32(0.057346642), np.float32(0.058914013), np.float32(0.05701257), np.float32(0.051436156), np.float32(0.052663457), np.float32(0.04448573), np.float32(0.042919084), np.float32(0.043472964), np.float32(0.04165873), np.float32(0.047761578), np.float32(0.049950805), np.float32(0.05697917), np.float32(0.056968816), np.float32(0.059539415), np.float32(0.06177364), np.float32(0.066981345), np.float32(0.08172083), np.float32(0.081615955), np.float32(0.08308065), np.float32(0.0958317), np.float32(0.118032455), np.float32(0.12145386), np.float32(0.13012622), np.float32(0.14315501), np.float32(0.12645812), np.float32(0.12162313), np.float32(0.135422), np.float32(0.14433384), np.float32(0.13958149), np.float32(0.14254901), np.float32(0.14662908), np.float32(0.1431212), np.float32(0.14118217), np.float32(0.13231133), np.float32(0.12420304), np.float32(0.1235722), np.float32(0.12931825), np.float32(0.117012374), np.float32(0.09506963), np.float32(0.08866963), np.float32(0.08183555), np.float32(0.07170156), np.float32(0.06303703), np.float32(0.060061775), np.float32(0.05297359), np.float32(0.04794005), np.float32(0.04155925), np.float32(0.042915687), np.float32(0.045328956), np.float32(0.047598496), np.float32(0.050635874), np.float32(0.058089912), np.float32(0.07341695), np.float32(0.08047083), np.float32(0.08049554), np.float32(0.079072066), np.float32(0.088847615), np.float32(0.090382695), np.float32(0.09421533), np.float32(0.0936423), np.float32(0.07950203), np.float32(0.07611383), np.float32(0.07897262), np.float32(0.075072914), np.float32(0.06881326), np.float32(0.07399655), np.float32(0.0822802), np.float32(0.07071439), np.float32(0.06979544), np.float32(0.07757587), np.float32(0.082178496), np.float32(0.06356832), np.float32(0.06886581), np.float32(0.077789865), np.float32(0.074435614), np.float32(0.05654415), np.float32(0.054987494), np.float32(0.046963874), np.float32(0.041275498), np.float32(0.04746684), np.float32(0.044186372), np.float32(0.042858582), np.float32(0.040606875), np.float32(0.04133969), np.float32(0.043163706), np.float32(0.03626251), np.float32(0.037673168), np.float32(0.038574055), np.float32(0.035862368), np.float32(0.032971), np.float32(0.036799844), np.float32(0.038642935), np.float32(0.03812876), np.float32(0.038296342), np.float32(0.04414125), np.float32(0.053164992), np.float32(0.05239294), np.float32(0.06196775), np.float32(0.0728589), np.float32(0.08275288), np.float32(0.07098214), np.float32(0.06577334), np.float32(0.061563306), np.float32(0.050400067), np.float32(0.046584357), np.float32(0.043539993), np.float32(0.043103073), np.float32(0.03649795), np.float32(0.027858224), np.float32(0.027826617), np.float32(0.028282797), np.float32(0.024656707), np.float32(0.024852902), np.float32(0.025899032), np.float32(0.025435267), np.float32(0.025985723), np.float32(0.02835592), np.float32(0.028504636), np.float32(0.029342718), np.float32(0.02883793), np.float32(0.030307053), np.float32(0.031008078), np.float32(0.023936883), np.float32(0.025596432), np.float32(0.02778099), np.float32(0.027785715), np.float32(0.027258232), np.float32(0.028133877), np.float32(0.035333667), np.float32(0.04091596), np.float32(0.036890306), np.float32(0.038252708), np.float32(0.04507601), np.float32(0.048919052), np.float32(0.047060125), np.float32(0.054117907), np.float32(0.067844056), np.float32(0.062029973), np.float32(0.059340075), np.float32(0.06443653), np.float32(0.06476318), np.float32(0.0752667), np.float32(0.07577152), np.float32(0.07943646), np.float32(0.076634794), np.float32(0.07338121), np.float32(0.07991681), np.float32(0.0754197), np.float32(0.06838874), np.float32(0.06453659), np.float32(0.06556222), np.float32(0.06995972), np.float32(0.055113863), np.float32(0.0466534), np.float32(0.045583628), np.float32(0.045016546), np.float32(0.037117727), np.float32(0.037319366), np.float32(0.039863743), np.float32(0.043204747), np.float32(0.04182061), np.float32(0.043435115), np.float32(0.046936415), np.float32(0.049345016), np.float32(0.053356685), np.float32(0.050868724), np.float32(0.045866005), np.float32(0.042776696), np.float32(0.04384176), np.float32(0.03668682), np.float32(0.033724453), np.float32(0.03739462), np.float32(0.035499863), np.float32(0.034981508), np.float32(0.03788032), np.float32(0.043695163), np.float32(0.046536494), np.float32(0.060009073), np.float32(0.06341587), np.float32(0.07057013), np.float32(0.09034863), np.float32(0.108642735), np.float32(0.11568332), np.float32(0.12234595), np.float32(0.13060497), np.float32(0.1447948), np.float32(0.1501043), np.float32(0.15038307), np.float32(0.1394446), np.float32(0.14075874), np.float32(0.15618406), np.float32(0
```
