## Supplementary Data 1 for "Blockiness as Determinant of Liquid Phase Formation by Polypeptide-Like Polymers in Stickers-Spacers Paradigm": IDR_scores.txt (part 172 of 482)

```
.15097554), np.float32(0.14224568), np.float32(0.14337079), np.float32(0.13848853), np.float32(0.13269423), np.float32(0.13447449), np.float32(0.15170997), np.float32(0.15134263), np.float32(0.1439218), np.float32(0.1360131), np.float32(0.12765485), np.float32(0.13631839), np.float32(0.1314578), np.float32(0.10865386), np.float32(0.11573908), np.float32(0.113165684), np.float32(0.09559768), np.float32(0.09278636), np.float32(0.086011715), np.float32(0.079661526), np.float32(0.07633897), np.float32(0.08000807), np.float32(0.08105613), np.float32(0.07156832), np.float32(0.07631049), np.float32(0.08057486), np.float32(0.08281163), np.float32(0.08403479), np.float32(0.09525314), np.float32(0.11300085), np.float32(0.1087341), np.float32(0.12065443), np.float32(0.14634576), np.float32(0.15966256), np.float32(0.15499932), np.float32(0.1574045), np.float32(0.16929749), np.float32(0.16420138), np.float32(0.15239775), np.float32(0.1391988), np.float32(0.12756784), np.float32(0.110278435), np.float32(0.0964472), np.float32(0.087338865), np.float32(0.07366825), np.float32(0.05818152), np.float32(0.052815165), np.float32(0.05119625), np.float32(0.04153459), np.float32(0.037510417), np.float32(0.04006122), np.float32(0.041403525), np.float32(0.03725353), np.float32(0.032585964), np.float32(0.03409971), np.float32(0.03227257), np.float32(0.031661514), np.float32(0.02951783), np.float32(0.029361067), np.float32(0.02922856), np.float32(0.02688275), np.float32(0.025607102), np.float32(0.02585904), np.float32(0.02941492), np.float32(0.029093357), np.float32(0.028855577), np.float32(0.03677215), np.float32(0.045898758), np.float32(0.047547128), np.float32(0.05383387), np.float32(0.06858352), np.float32(0.07785164), np.float32(0.09093392), np.float32(0.10918962), np.float32(0.12000826), np.float32(0.1214789), np.float32(0.13398907), np.float32(0.14305922), np.float32(0.14487973), np.float32(0.14013566), np.float32(0.1448877), np.float32(0.1359977), np.float32(0.12259987), np.float32(0.12098948), np.float32(0.11974242), np.float32(0.11835285), np.float32(0.11484755), np.float32(0.11794342), np.float32(0.11750309), np.float32(0.114534706), np.float32(0.11346283), np.float32(0.10908012), np.float32(0.109712765), np.float32(0.10211771), np.float32(0.101089224), np.float32(0.0975531), np.float32(0.083166584), np.float32(0.077102885), np.float32(0.07483139), np.float32(0.071727745), np.float32(0.06930228), np.float32(0.073395476), np.float32(0.07193743), np.float32(0.07366395), np.float32(0.07088264), np.float32(0.08208169), np.float32(0.08774415), np.float32(0.091252565), np.float32(0.10011545), np.float32(0.123044714), np.float32(0.11962276), np.float32(0.11950419), np.float32(0.12774903), np.float32(0.14874375), np.float32(0.15226851), np.float32(0.15160525), np.float32(0.15835875), np.float32(0.16128263), np.float32(0.1478), np.float32(0.14409168), np.float32(0.1443779), np.float32(0.14417686), np.float32(0.14446387), np.float32(0.13930058), np.float32(0.13343517), np.float32(0.12484088), np.float32(0.11438188), np.float32(0.10381191), np.float32(0.0969204), np.float32(0.0862562), np.float32(0.08014512), np.float32(0.06757263), np.float32(0.06426198), np.float32(0.06082567), np.float32(0.059536263), np.float32(0.06805817), np.float32(0.069247745), np.float32(0.06618607), np.float32(0.06617372), np.float32(0.06176481), np.float32(0.064814895), np.float32(0.06465405), np.float32(0.06997232), np.float32(0.075593), np.float32(0.0735533), np.float32(0.06882042), np.float32(0.06791138), np.float32(0.07446073), np.float32(0.07288464), np.float32(0.0649152), np.float32(0.062949724), np.float32(0.06431916), np.float32(0.057072207), np.float32(0.061945353), np.float32(0.060161542), np.float32(0.06772155), np.float32(0.07467358), np.float32(0.08196086), np.float32(0.0815382), np.float32(0.07438238), np.float32(0.06631366), np.float32(0.066241555), np.float32(0.06098464), np.float32(0.061508182), np.float32(0.062139377), np.float32(0.067323364), np.float32(0.057283208), np.float32(0.06134976), np.float32(0.073162876), np.float32(0.07652057), np.float32(0.078266345), np.float32(0.085006654), np.float32(0.094263256), np.float32(0.091017775), np.float32(0.09115974), np.float32(0.09712629), np.float32(0.10369016), np.float32(0.09573261), np.float32(0.10254665), np.float32(0.11553991), np.float32(0.11998443), np.float32(0.123028345), np.float32(0.12337692), np.float32(0.13488193), np.float32(0.1396363), np.float32(0.13222097), np.float32(0.14309096), np.float32(0.15978904), np.float32(0.129082), np.float32(0.11418476), np.float32(0.12494239), np.float32(0.13466352), np.float32(0.17032523), np.float32(0.15944874), np.float32(0.15682015), np.float32(0.16892496), np.float32(0.15912187), np.float32(0.14253415), np.float32(0.16165043), np.float32(0.1907729), np.float32(0.17810349), np.float32(0.1718811), np.float32(0.1422962), np.float32(0.13367157), np.float32(0.119376354), np.float32(0.060541492), np.float32(0.05698652), np.float32(0.046015907), np.float32(0.043217946), np.float32(0.051066145), np.float32(0.048999805), np.float32(0.04404802), np.float32(0.051530007), np.float32(0.055522237), np.float32(0.05311309), np.float32(0.05750323), np.float32(0.057278946), np.float32(0.053200744), np.float32(0.0479736), np.float32(0.045511834), np.float32(0.04001608), np.float32(0.034730718), np.float32(0.03521158), np.float32(0.03161643), np.float32(0.02732858), np.float32(0.02366299), np.float32(0.02335897), np.float32(0.02367229), np.float32(0.028982507), np.float32(0.027462583), np.float32(0.027253604), np.float32(0.028742146), np.float32(0.032562844), np.float32(0.02806126), np.float32(0.028625315), np.float32(0.032578796), np.float32(0.030729527), np.float32(0.026889961), np.float32(0.024647562), np.float32(0.02682219), np.float32(0.02601308), np.float32(0.025396751), np.float32(0.02703205), np.float32(0.032432992), np.float32(0.035934135), np.float32(0.036873333), np.float32(0.042727765), np.float32(0.05155544), np.float32(0.047272902), np.float32(0.04859928), np.float32(0.05242794), np.float32(0.04787707), np.float32(0.04300833), np.float32(0.04194262), np.float32(0.05183976), np.float32(0.04851264), np.float32(0.043040864), np.float32(0.049176842), np.float32(0.054475147), np.float32(0.05112357), np.float32(0.050335146), np.float32(0.060952283), np.float32(0.06993973), np.float32(0.059663475), np.float32(0.06809405), np.float32(0.07951754), np.float32(0.078480005), np.float32(0.07163409), np.float32(0.06780944), np.float32(0.06850625), np.float32(0.06871037), np.float32(0.055512138), np.float32(0.056021426), np.float32(0.0574652), np.float32(0.060604084), np.float32(0.06214463), np.float32(0.060301818), np.float32(0.06492943), np.float32(0.06288703), np.float32(0.06061653), np.float32(0.06406866), np.float32(0.0691649), np.float32(0.06632587), np.float32(0.065900564), np.float32(0.07465246), np.float32(0.07326926), np.float32(0.0744104), np.float32(0.08341714), np.float32(0.0843401), np.float32(0.08482852), np.float32(0.080918714), np.float32(0.076090194), np.float32(0.095430605), np.float32(0.09745698), np.float32(0.11317778), np.float32(0.12984888), np.float32(0.1701003), np.float32(0.2197336), np.float32(0.24363884), np.float32(0.274679), np.float32(0.3247103), np.float32(0.45036942), np.float32(0.4907951), np.float32(0.60761374), np.float32(0.6623714), np.float32(0.6527227), np.float32(0.66761863), np.float32(0.70726305), np.float32(0.7038368), np.float32(0.68902904), np.float32(0.6866104), np.float32(0.6905501), np.float32(0.61845493), np.float32(0.52313346), np.float32(0.5092422), np.float32(0.4929153), np.float32(0.3941282), np.float32(0.38061506), np.float32(0.37451687), np.float32(0.36806515), np.float32(0.29821846), np.float32(0.24384417), np.float32(0.18777771), np.float32(0.13030222), np.float32(0.100559), np.float32(0.08846724), np.float32(0.07669624), np.float32(0.060939416), np.float32(0.055187315), np.float32(0.052699484), np.float32(0.046683855), np.float32(0.039096918), np.float32(0.037541464), np.float32(0.043128144), np.float32(0.042417094), np.float32(0.046403427), np.float32(0.050213877), np.float32(0.056313835), np.float32(0.05758945), np.float32(0.06054374), np.float32(0.05940966), np.float32(0.055682767), np.float32(0.058974147), np.float32(0.06358421), np.float32(0.062075656), np.float32(0.07254482), np.float32(0.08106162), np.float32(0.086628295), np.float32(0.088147126), np.float32(0.097940825), np.float32(0.10950704), np.float32(0.11905287), np.float32(0.119015895), np.float32(0.13066015), np.float32(0.120177045), np.float32(0.12269193), np.float32(0.11828565), np.float32(0.11744427), np.float32(0.111663654), np.float32(0.0958241), np.float32(0.110746816), np.float32(0.11671282), np.float32(0.105251506), np.float32(0.11148731), np.float32(0.11854414), np.float32(0.09811727), np.float32(0.08738244), np.float32(0.095693044), np.float32(0.112056896), np.float32(0.102642335), np.float32(0.124332525), np.float32(0.14878498), np.float32(0.15111323), np.float32(0.14633106), np.float32(0.14795357), np.float32(0.14723328), np.float32(0.13564722), np.float32(0.127665), np.float32(0.14360932), np.float32(0.13859193), np.float32(0.12630634), np.float32(0.14564668), np.float32(0.15690723), np.float32(0.15917502), np.float32(0.14675203), np.float32(0.15780225), np.float32(0.17989607), np.float32(0.17402454), np.float32(0.18889317), np.float32(0.2006932), np.float32(0.24808954), np.float32(0.27133656), np.float32(0.28672186), np.float32(0.30700222), np.float32(0.29820728), np.float32(0.24867511), np.float32(0.23821619), np.float32(0.22081153), np.float32(0.2165111), np.float32(0.16728833), np.float32(0.17026158), np.float32(0.17644449), np.float32(0.15340242), np.float32(0.15589733), np.float32(0.16500671), np.float32(0.14234655), np.float32(0.140766), np.float32(0.13462658), np.float32(0.13299668), np.float32(0.13872178), np.float32(0.13615999), np.float32(0.122997954), np.float32(0.11984797), np.float32(0.12920083)], 'MSPTPSGCTVKDVPPAEFVTTYAAHLKRVGQVELPSWVDTIKTAPRKELAPYDQDWFYVRIASIARKIYIRGGIGTGEFRKIYGGRKRRGMKPNRSSKASGGLIRNALQQLERLGVIETDARGGRRLTSKGQAEMDTQAAQCLSVSA': [np.float32(0.6012422), np.float32(0.6374665), np.float32(0.60926294), np.float32(0.62448007), np.float32(0.59693), np.float32(0.65589327), np.float32(0.6889091), np.float32(0.6501552), np.float32(0.6010331), np.float32(0.5963594), np.float32(0.6076422), np.float32(0.5367884), np.float32(0.48734018), np.float32(0.3717671), np.float32(0.27201247), np.float32(0.28229442), np.float32(0.27660933), np.float32(0.21174629), np.float32(0.18064073), np.float32(0.19387123), np.float32(0.2099318), np.float32(0.22166735), np.float32(0.2288193), np.float32(0.20318322), np.float32(0.17673437), np.float32(0.15120947), np.float32(0.14615774), np.float32(0.15413009), np.float32(0.14243388), np.float32(0.12606627), np.float32(0.14220642), np.float32(0.15656823), np.float32(0.14172624), np.float32(0.14121374), np.float32(0.16549398), np.float32(0.18415032), np.float32(0.18922274), np.float32(0.19308585), np.float32(0.1999537), np.float32(0.19962482), np.float32(0.19494714), np.float32(0.19879386), np.float32(0.19789714), np.float32(0.19342992), np.float32(0.18189465), np.float32(0.15916577), np.float32(0.1606816), np.float32(0.15555786), np.float32(0.1440203), np.float32(0.14352623), np.float32(0.13475917), np.float32(0.129565), np.float32(0.15638797), np.float32(0.15844452), np.float32(0.15462428), np.float32(0.16069415), np.float32(0.17377211), np.float32(0.19737995), np.float32(0.1629361), np.float32(0.17565396), np.float32(0.17189723), np.float32(0.1723336), np.float32(0.20200756), np.float32(0.18086605), np.float32(0.17705403), np.float32(0.19774565), np.float32(0.20423803), np.float32(0.18336003), np.float32(0.17539458), np.float32(0.21452907), np.float32(0.22892669), np.float32(0.22231942), np.float32(0.25133488), np.float32(0.3353904), np.float32(0.38498068), np.float32(0.45222348), np.float32(0.5548826), np.float32(0.6030799), np.float32(0.62700105), np.float32(0.66316146), np.float32(0.7433799), np.float32(0.79756236), np.float32(0.8235602), np.float32(0.832542), np.float32(0.85329896), np.float32(0.8593031), np.float32(0.86303353), np.float32(0.8632521), np.float32(0.8709421), np.float32(0.8832704), np.float32(0.8863596), np.float32(0.90239614), np.float32(0.9231012), np.float32(0.9273542), np.float32(0.9148007), np.float32(0.8992083), np.float32(0.9117619), np.float32(0.9032532), np.float32(0.89444166), np.float32(0.89031494), np.float32(0.8612053), np.float32(0.8144157), np.float32(0.7839827), np.float32(0.7271125), np.float32(0.64589363), np.float32(0.5501107), np.float32(0.47581884), np.float32(0.4125528), np.float32(0.4266492), np.float32(0.56034136), np.float32(0.45281035), np.float32(0.48275912), np.float32(0.56852657), np.float32(0.67267525), np.float32(0.6918243), np.float32(0.7610492), np.float32(0.79596514), np.float32(0.80033356), np.float32(0.8296578), np.float32(0.8398638), np.float32(0.8708879), np.float32(0.8855459), np.float32(0.8948676), np.float32(0.90307534), np.float32(0.8915982), np.float32(0.89916503), np.float32(0.90504014), np.float32(0.9167209), np.float32(0.917102), np.float32(0.91661817), np.float32(0.91627216), np.float32(0.917935), np.float32(0.9181674), np.float32(0.91447866), np.float32(0.9179494), np.float32(0.91828746), np.float32(0.91178656), np.float32(0.87509125), np.float32(0.8670179), np.float32(0.83321637), np.float32(0.77575624), np.float32(0.7189624), np.float32(0.66275406), np.float32(0.69197506), np.float32(0.69614035), np.float32(0.6537255), np.float32(0.003959896)], 'MATAEAAEYESDPEELNRSLATRRREASDDDSDDAESDRDVENKRAEVDSDLSDEQIDTVKYDNDEDGEDSFEEEEEEEERGGIDDDKRSGMMNGDEEKEKEKQQVTVPTGGAFYMHDDRFQEMSAGGNRRMRGGRRQWGSGEERKWGHDKFEEMNTGEKHYDQRMSRGRFRGRGRGRGQGRGYARGSSSNTLASNGQQIYVPKAVSRGRGPRKSETPLRNENLANSEQSKQLRNSNGSQNSREKMSHRSPTAPAKTENQGVHAKKNVAASSLSSASPPFYPSVTSSNVVHGIQVGMERLHTNESGAPSGKKYRNTKSGFSSVWTAKTHQSSNQGRGAPAAGNMFYPQSHSQGDRFSSQMQLNGDSKGTGQSFIRPSGQGFDQHSAVVRSLSSSPQKTSLSRNQYPPSEVESASKTGSLIAKGKETIRPSGSGSFMYSGSQMMGRPESLASADNSNFHTFLPVMQFGGQHGGVPTLGMAYPGYVQSENGVRNPEMTWMPVLNGPGALGASYSPLYAANQANKPGLPSSKDNNSANTLNDLVKPTKRPEVAENGVSQRQNNNPSKQPRRYSEMTFSK': [np.float32(0.9515895), np.float32(0.95186746), np.float32(0.9503811), np.float32(0.94964904), np.float32(0.94202244), np.float32(0.94008946), np.float32(0.9466876), np.float32(0.9350584), np.float32(0.9296215), np.float32(0.93278104), np.float32(0.923698), np.float32(0.918078), np.float32(0.9163633), np.float32(0.9062412), np.float32(0.8962511), np.float32(0.9022325), np.float32(0.9033822), np.float32(0.891484), np.float32(0.8911239), np.float32(0.90477055), np.float32(0.90054786), np.float32(0.9013694), np.float32(0.9002553), np.float32(0.9084151), np.float32(0.9136235), np.float32(0.9179946), np.float32(0.9190334), np.float32(0.9231957), np.float32(0.9271414), np.float32(0.9298906), np.float32(0.93430626), np.float32(0.93886507), np.float32(0.94362825), np.float32(0.94830054), np.float32(0.95056236), np.float32(0.95927703), np.float32(0.963674), np.float32(0.96561164), np.float32(0.96639264), np.float32(0.96659), np.float32(0.96666926), np.float32(0.96497446), np.float32(0.96440333), np.float32(0.96445936), np.float32(0.9646081), np.float32(0.9650294), np.float32(0.96582276), np.float32(0.96615815), np.float32(0.96601206), np.float32(0.9675048), np.float32(0.9671432), np.float32(0.9678142), np.float32(0.96905804), np.float32(0.9702388), np.float32(0.9709428), np.float32(0.97222644), np.float32(0.9718882), np.float32(0.97109354), np.float32(0.97116), np.float32(0.9711099), np.float32(0.9715829), np.float32(0.9711837), np.float32(0.97132385), np.float32(0.9713727), np.float32(0.9714475), np.float32(0.97154355), np.float32(0.973133), np.float32(0.9729258), np.float32(0.9736084), np.float32(0.9741985), np.float32(0.9749786), np.float32(0.97498226), np.float32(0.97558755), np.float32(0.9754133), np.float32(0.9755064), np.float32(0.9759926), np.float32(0.9753268), np.float32(0.97567296), np.float32(0.97468024), np.float32(0.9739324), np.float32(0.97467446), np.float32(0.9741261), np.float32(0.9752694), np.float32(0.97505414), np.float32(0.97458345), np.float32(0.97490567), np.float32(0.97467643), np.float32(0.97467744), np.float32(0.97429615), np.float32(0.9733359), np.float32(0.9725948), np.float32(0.9730891), np.float32(0.9731026), np.float32(0.9720916), np.float32(0.97237575), np.float32(0.97338593), np.float32(0.97307634), np.float32(0.97333807), np.float32(0.9747338), np.float32(0.97564906), np.float32(0.9743815), np.float32(0.9733181), np.float32(0.974667), np.float32(0.97308517), np.float32(0.97095686), np.float32(0.9694886), np.float32(0.9652573), np.float32(0.9654286), np.float32(0.961847), np.float32(0.95740354), np.float32(0.95707804), np.float32(0.956398), np.float32(0.95243746), np.float32(0.9495811), np.float32(0.9493367), np.float32(0.945946), np.float32(0.93957067), np.float32(0.9415018), np.float32(0.93861556), np.float32(0.9396841), np.float32(0.940073), np.float32(0.9414733), np.float32(0.9423159), np.float32(0.9348104), np.float32(0.929766), np.float32(0.94145447), np.float32(0.93829006), np.float32(0.9504347), np.float32(0.9490861), np.float32(0.95855355), np.float32(0.9648353), np.float32(0.96745324), np.float32(0.9694055), np.float32(0.9672021), np.float32(0.9668668), np.float32(0.96979845), np.float32(0.966613), np.float32(0.9677872), np.float32(0.9666825), np.float32(0.9641748), np.float32(0.96422833), np.float32(0.9607654), np.float32(0.9591393), np.float32(0.9569502), np.float32(0.9547429), np.float32(0.9555358), np.float32(0.9566401), np.float32(0.95440674), np.float32(0.9515203), np.float32(0.9471324), np.float32(0.9467291), np.float32(0.94091225), np.float32(0.9316868), np.float32(0.93071985), np.float32(0.93358797), np.float32(0.9377201), np.float32(0.93489987), np.float32(0.9339193), np.float32(0.92089283), np.float32(0.93040514), np.float32(0.93135375), np.float32(0.9346705), np.float32(0.94999564), np.float32(0.953962), np.float32(0.9580804), np.float32(0.9541633), np.float32(0.954686), np.float32(0.9597181), np.float32(0.96272093), np.float32(0.96159536), np.float32(0.96466964), np.float32(0.9637668), np.float32(0.96642625), np.float32(0.9702711), np.float32(0.9745796), np.float32(0.97590375), np.float32(0.97658384), np.float32(0.97894716), np.float32(0.9818349), np.float32(0.9834991), np.float32(0.9834241), np.float32(0.98451716), np.float32(0.9850856), np.float32(0.9847504), np.float32(0.9846698), np.float32(0.9845626), np.float32(0.98390967), np.float32(0.9842636), np.float32(0.9838573), np.float32(0.9838389), np.float32(0.9829306), np.float32(0.982777), np.float32(0.98147464), np.float32(0.9817644), np.float32(0.98218185), np.float32(0.98173046), np.float32(0.98116344), np.float32(0.9806271), np.float32(0.9807087), np.float32(0.979772), np.float32(0.9799818), np.float32(0.9805147), np.float32(0.98086286), np.float32(0.98001397), np.float32(0.98049223), np.float32(0.9805519), np.float32(0.98052454), np.float32(0.9807679), np.float32(0.9807478), np.float32(0.9806785), np.float32(0.9810635), np.float32(0.980015), np.float32(0.9812076), np.float32(0.980588), np.float32(0.9812387), np.float32(0.98108953), np.float32(0.9814949), np.float32(0.9807866), np.float32(0.9796122), np.float32(0.9797323), np.float32(0.97910553), np.float32(0.97911525), np.float32(0.97799236), np.float32(0.97758144), np.float32(0.9772454), np.float32(0.97696495), np.float32(0.97638947), np.float32(0.9761179), np.float32(0.97561395), np.float32(0.97538424), np.float32(0.97536546), np.float32(0.9752637), np.float32(0.97500753), np.float32(0.9755815), np.float32(0.9761236), np.float32(0.97564924), np.float32(0.97549826), np.float32(0.9775873), np.float32(0.97682106), np.float32(0.9771762), np.float32(0.9782477), np.float32(0.97868764), np.float32(0.97881144), np.float32(0.979195), np.float32(0.97943556), np.float32(0.9788876), np.float32(0.97897846), np.float32(0.97847295), np.float32(0.9786541), np.float32(0.9784741), np.float32(0.97862124), np.float32(0.97835964), np.float32(0.97760653), np.float32(0.9776292), np.float32(0.9784233), np.float32(0.9781819), np.float32(0.9787024), np.float32(0.9782648), np.float32(0.9778546), np.float32(0.9781805), np.float32(0.9769384), np.float32(0.9764031), np.float32(0.97646904), np.float32(0.9760775), np.float32(0.97566086), np.float32(0.9749459), np.float32(0.97484154), np.float32(0.9741353), np.float32(0.9752391), np.float32(0.97632957), np.float32(0.97592574), np.float32(0.9753777), np.float32(0.9762147), np.float32(0.9761588), np.float32(0.97473663), np.float32(0.97317535), np.float32(0.97270626), np.float32(0.97158843), np.float32(0.9707305), np.float32(0.9720765), np.float32(0.9701634), np.float32(0.9703763), np.float32(0.9701581), np.float32(0.97100955), np.float32(0.97081596), np.float32(0.9700669), np.float32(0.97049034), np.float32(0.9703822), np.float32(0.96908766), np.float32(0.97036135), np.float32(0.9721407), np.float32(0.97350526), np.float32(0.97311306), np.float32(0.97298074), np.float32(0.97408795), np.float32(0.9749494), np.float32(0.9750626), np.float32(0.9754961), np.float32(0.97523695), np.float32(0.9770619), np.float32(0.97695065), np.float32(0.9771071), np.float32(0.97766876), np.float32(0.97772825), np.float32(0.97775203), np.float32(0.97802883), np.float32(0.97773165), np.float32(0.9767295), np.float32(0.9779335), np.float32(0.9777764), np.float32(0.9773253), np.float32(0.9771293), np.float32(0.97693866), np.float32(0.97684866), np.float32(0.97681856), np.float32(0.97729367), np.float32(0.976541), np.float32(0.9772085), np.float32(0.9766083), np.float32(0.97668743), np.float32(0.97614247), np.float32(0.9764547), np.float32(0.97659737), np.float32(0.9757259), np.float32(0.9763556), np.float32(0.9765717), np.float32(0.97624296), np.float32(0.9769166), np.float32(0.9777975), np.float32(0.97832435), np.float32(0.97817093), np.float32(0.97816604), np.float32(0.9777525), np.float32(0.978826), np.float32(0.9791231), np.float32(0.97862005), np.float32(0.977697), np.float32(0.9776469), np.float32(0.97849876), np.float32(0.97804606), np.float32(0.9783627), np.float32(0.97833794), np.float32(0.9783624), np.float32(0.9780009), np.float32(0.9788184), np.float32(0.978395), np.float32(0.97763443), np.float32(0.97797567), np.float32(0.97774065), np.float32(0.97738546), np.float32(0.978318), np.float32(0.978026), np.float32(0.97737044), np.float32(0.97633106), np.float32(0.9758614), np.float32(0.97673905), np.float32(0.97587115), np.float32(0.97626513), np.float32(0.9760922), np.float32(0.97722924), np.float32(0.9768083), np.float32(0.977429), np.float32(0.9775368), np.float32(0.9784636), np.float32(0.9777508), np.float32(0.97856176), np.float32(0.9786331), np.float32(0.97910315), np.float32(0.9786523), np.float32(0.9794852), np.float32(0.9793211), np.float32(0.97903115), np.float32(0.97886705), np.float32(0.9793522), np.float32(0.97896576), np.float32(0.97889817), np.float32(0.9783172), np.float32(0.9775429), np.float32(0.97709537), np.float32(0.9759074), np.float32(0.97511727), np.float32(0.9745249), np.float32(0.97378165), np.float32(0.9728769), np.float32(0.9731558), np.float32(0.9749281), np.float32(0.97407484), np.float32(0.9728372), np.float32(0.97370774), np.float32(0.97364354), np.float32(0.97392815), np.float32(0.9734422), np.float32(0.9743022), np.float32(0.9736439), np.float32(0.9729407), np.float32(0.9735815), np.float32(0.9737906), np.float32(0.97533846), np.float32(0.97555274), np.float32(0.9753184), np.float32(0.9746446), np.float32(0.9738178), np.float32(0.9737298), np.float32(0.97400415), np.float32(0.9741057), np.float32(0.97435206), np.float32(0.9752108), np.float32(0.97581995), np.float32(0.97592473), np.float32(0.97638863), np.float32(0.9759295), np.float32(0.9752993), np.float32(0.97556746), np.float32(0.9754378), np.float32(0.97492564), np.float32(0.97420824), np.float32(0.97524524), np.float32(0.9751912), np.float32(0.9761704), np.float32(0.97713554), np.float32(0.9792661), np.float32(0.979189), np.float32(0.98001206), np.float32(0.9822433), np.float32(0.9820765), np.float32(0.9828923), np.float32(0.9834856), np.float32(0.98454094), np.float32(0.98404145), np.float32(0.9845926), np.float32(0.98532563), np.float32(0.9858789), np.float32(0.9850772), np.float32(0.9850445), np.float32(0.9845946), np.float32(0.9857766), np.float32(0.9856183), np.float32(0.9858978), np.float32(0.98633635), np.float32(0.98671305), np.float32(0.98542655), np.float32(0.9854145), np.float32(0.98517495), np.float32(0.98484474), np.float32(0.9835814), np.float32(0.98426235), np.float32(0.9848599), np.float32(0.9837933), np.float32(0.9830016), np.float32(0.982104), np.float32(0.9823615), np.float32(0.9829616), np.float32(0.9827439), np.float32(0.98286164), np.float32(0.9827355), np.float32(0.98332006), np.float32(0.9838589), np.float32(0.98373735), np.float32(0.98498976), np.float32(0.9861168), np.float32(0.98713404), np.float32(0.9871809), np.float32(0.9878252), np.float32(0.9883171), np.float32(0.98840964), np.float32(0.9885074), np.float32(0.98913145), np.float32(0.9896438), np.float32(0.99014866), np.float32(0.989999), np.float32(0.9894537), np.float32(0.98950887), np.float32(0.989291), np.float32(0.988987), np.float32(0.9888649), np.float32(0.9879133), np.float32(0.98756), np.float32(0.9869888), np.float32(0.98630226), np.float32(0.9865384), np.float32(0.98594713), np.float32(0.98500764), np.float32(0.98459435), np.float32(0.9838668), np.float32(0.9832556), np.float32(0.9830241), np.float32(0.98404443), np.float32(0.9831781), np.float32(0.9817894), np.float32(0.982714), np.float32(0.98171586), np.float32(0.98144674), np.float32(0.9821884), np.float32(0.9818412), np.float32(0.9822933), np.float32(0.9830058), np.float32(0.9827908), np.float32(0.9828551), np.float32(0.9833734), np.float32(0.9832554), np.float32(0.9825837), np.float32(0.9825052), np.float32(0.9824839), np.float32(0.9821414), np.float32(0.9822534), np.float32(0.9814177), np.float32(0.9809884), np.float32(0.98156977), np.float32(0.9798451), np.float32(0.9778601), np.float32(0.97715294), np.float32(0.9760393), np.float32(0.9747015), np.float32(0.9755897), np.float32(0.9752965), np.float32(0.9765461), np.float32(0.97551876), np.float32(0.9749519), np.float32(0.97477174), np.float32(0.9732559), np.float32(0.97435623), np.float32(0.974214), np.float32(0.9744572), np.float32(0.97572845), np.float32(0.9763722), np.float32(0.97689193), np.float32(0.9770141), np.float32(0.9770148), np.float32(0.97690195), np.float32(0.9780749), np.float32(0.9788117), np.float32(0.9786501), np.float32(0.978799), np.float32(0.97897243), np.float32(0.97908413), np.float32(0.978624), np.float32(0.97887564), np.float32(0.97827315), np.float32(0.97847396), np.float32(0.97924316), np.float32(0.9805753), np.float32(0.97992843), np.float32(0.9799716), np.float32(0.97875845), np.float32(0.9795528), np.float32(0.9800324), np.float32(0.98059237), np.float32(0.9797283), np.float32(0.9796292), np.float32(0.97990566), np.float32(0.9802576), np.float32(0.9807849), np.float32(0.9810923), np.float32(0.9808404), np.float32(0.9810379), np.float32(0.98137647), np.float32(0.9815383), np.float32(0.9810549), np.float32(0.9796967), np.float32(0.98057896), np.float32(0.9804494), np.float32(0.9793106), np.float32(0.9794445), np.float32(0.9781488), np.float32(0.97759914), np.float32(0.97763777), np.float32(0.97741276), np.float32(0.9775088), np.float32(0.9760986), np.float32(0.9756452), np.float32(0.9733209), np.float32(0.96886134), np.float32(0.96612966), np.float32(0.9640787), np.float32(0.9689228), np.float32(0.96959597)], 'MLPLARPVHHHPRLCPTAPWSSPPHARGARLRSRARALTLAARARPPRAEAGEAETDAGGTGATTTSGGSVLSFLCPLLKLLGGGDPSQERNDIVEAATSSLSSLARLPWGSSVSTNNENNVNPTASAPTLQLYEFEACPFCRRVREAMTELDLSAEVYPCPKGSLRHRDVVKKIGGKEQFPLLVDGSNGVTMYESGDIVKYLFRQYGEGKSPSFGLLESTILTGWVPTLLRAGRGMTLWNKAGVVPEDKLELFSFENNTYARIVREALCELEVPYILQNVGEGSSKMDLLQKISGSKKVPYLIDPNTGFQSGDHKKILSYLFQQYSTSGDYLFKLLLIGDSSVGKSCFLLRFADDSYVDSYISTIGVDFKIRTIEMDGKTIKLQIWDTAGQERFRTITSSYYRGAHGIIIVYDITDMESFNNVKEWMSEIDKYANDSVCKLLVGNKCDLAESRVVETAVAQAYADEIGIPFLETSAKDSINVEEAFLAIKSGSQAALERKASNLVQMKGQPIQQQQQQQQPQKSSCCSS': [np.float32(0.981382), np.float32(0.9800847), np.float32(0.9791701), np.float32(0.97725254), np.float32(0.9786362), np.float32(0.9794254), np.float32(0.9789196), np.float32(0.97947204), np.float32(0.98073363), np.float32(0.98098195), np.float32(0.98129874), np.float32(0.98076814), np.float32(0.980454), np.float32(0.9803207), np.float32(0.98135763), np.float32(0.98220694), np.float32(0.98290366), np.float32(0.98341376), np.float32(0.98323923), np.float32(0.98354626), np.float32(0.9828553), np.float32(0.98157334), np.float32(0.9827407), np.float32(0.9819209), np.float32(0.98148465), np.float32(0.98078513), np.float32(0.9796585), np.float32(0.97709674), np.float32(0.9759243), np.float32(0.9766357), np.float32(0.97524774), np.float32(0.9763464), np.float32(0.97403044), np.float32(0.9733916), np.float32(0.969451), np.float32(0.9668022), np.float32(0.96836466), np.float32(0.9664324), np.float32(0.9644955), np.float32(0.9644842), np.float32(0.9643243), np.float32(0.96637905), np.float32(0.9638946), np.float32(0.96038383), np.float32(0.95819205), np.float32(0.96312803), np.float32(0.9659253), np.float32(0.9709461), np.float32(0.97344875), np.float32(0.9766382), np.float32(0.9789394), np.float32(0.9806538), np.float32(0.98191917), np.float32(0.9829527), np.float32(0.9837706), np.float32(0.98366433), np.float32(0.98254955), np.float32(0.9810585), np.float32(0.9785201), np.float32(0.9755136), np.float32(0.96937716), np.float32(0.9628881), np.float32(0.955069), np.float32(0.9496943), np.float32(0.9359304), np.float32(0.91319805), np.float32(0.89548177), np.float32(0.8954167), np.float32(0.894324), np.float32(0.8953182), np.float32(0.9004438), np.float32(0.89869666), np.float32(0.8983449), np.float32(0.89677817), np.float32(0.88546735), np.float32(0.8970283), np.float32(0.8994773), np.float32(0.9022248), np.float32(0.8818703), np.float32(0.8751431), np.float32(0.8310971), np.float32(0.8236948), np.float32(0.775158), np.float32(0.7521386), np.float32(0.78304505), np.float32(0.71686256), np.float32(0.70366716), np.float32(0.6662613), np.float32(0.70223355), np.float32(0.6092403), np.float32(0.57518893), np.float32(0.5944484), np.float32(0.5720874), np.float32(0.52588385), np.float32(0.46717352), np.float32(0.5330527), np.float32(0.4658477), np.float32(0.46131432), np.float32(0.427375), np.float32(0.3558528), np.float32(0.36064583), np.float32(0.24799442), np.float32(0.3303911), np.float32(0.3366595), np.float32(0.39550245), np.float32(0.44527122), np.float32(0.4721143), np.float32(0.4467292), np.float32(0.43076053), np.float32(0.6083431), np.float32(0.677754), np.float32(0.7235323), np.float32(0.82631093), np.float32(0.86829704), np.float32(0.8463143), np.float32(0.90474147), np.float32(0.8868972), np.float32(0.89991134), np.float32(0.89459467), np.float32(0.8753081), np.float32(0.8828449), np.float32(0.8566088), np.float32(0.80398345), np.float32(0.79630893), np.float32(0.7090592), np.float32(0.66567475), np.float32(0.5327944), np.float32(0.4867922), np.float32(0.5103443), np.float32(0.5047722), np.float32(0.40626904), np.float32(0.4126008), np.float32(0.3644423), np.float32(0.26645067), np.float32(0.17419602), np.float32(0.1607283), np.float32(0.13537562), np.float32(0.120309725), np.float32(0.12578297), np.float32(0.12758037), np.float32(0.109896615), np.float32(0.10712384), np.float32(0.09501847), np.float32(0.092342526), np.float32(0.08692395), np.float32(0.087729074), np.float32(0.08704553), np.float32(0.07909431), np.float32(0.07651287), np.float32(0.06864591), np.float32(0.07157372), np.float32(0.07974743), np.float32(0.079788126), np.float32(0.0903043), np.float32(0.10439234), np.float32(0.10906045), np.float32(0.10436029), np.float32(0.12624969), np.float32(0.13026263), np.float32(0.112832606), np.float32(0.11141255), np.float32(0.12086807), np.float32(0.11998802), np.float32(0.10554456), np.float32(0.11345889), np.float32(0.11454947), np.float32(0.12828638), np.float32(0.14364643), np.float32(0.1477555), np.float32(0.13102125), np.float32(0.1287797), np.float32(0.13820267), np.float32(0.12481905), np.float32(0.11828415), np.float32(0.11757322), np.float32(0.09770598), np.float32(0.09796554), np.float32(0.096637465), np.float32(0.09060968), np.float32(0.07462411), np.float32(0.07072379), np.float32(0.058179118), np.float32(0.049659617), np.float32(0.053774513), np.float32(0.058625385), np.float32(0.04850947), np.float32(0.04814196), np.float32(0.04192906), np.float32(0.035977226), np.float32(0.032362685), np.float32(0.028848588), np.float32(0.02406107), np.float32(0.02032938), np.float32(0.023684707), np.float32(0.024083566), np.float32(0.024986591), np.float32(0.029511355), np.float32(0.037310887), np.float32(0.040241506), np.float32(0.04617237), np.float32(0.048106737), np.float32(0.04705865), np.float32(0.051234517), np.float32(0.05367596), np.float32(0.054410946), np.float32(0.053713527), np.float32(0.052795183), np.float32(0.05179054), np.float32(0.05018823), np.float32(0.05014432), np.float32(0.04406229), np.float32(0.045749422), np.float32(0.04887347), np.float32(0.04831276), np.float32(0.050479762), np.float32(0.050676785), np.float32(0.0523659), np.float32(0.049250152), np.float32(0.045150552), np.float32(0.04228293), np.float32(0.04416357), np.float32(0.035566904), np.float32(0.035379935), np.float32(0.031028379), np.float32(0.02801589), np.float32(0.024412856), np.float32(0.023829), np.float32(0.024251048), np.float32(0.023737261), np.float32(0.025335792), np.float32(0.03326883), np.float32(0.03403436), np.float32(0.037822466), np.float32(0.039496258), np.float32(0.041802596), np.float32(0.049016424), np.float32(0.055437345), np.float32(0.0609597), np.float32(0.06539885), np.float32(0.07768601), np.float32(0.082723096), np.float32(0.07992861), np.float32(0.07809287), np.float32(0.080786176), np.float32(0.07508731), np.float32(0.079691336), np.float32(0.08487126), np.float32(0.08440224), np.float32(0.08570149), np.float32(0.08518847), np.float32(0.07746717), np.float32(0.08325932), np.float32(0.0801929), np.float32(0.06858635), np.float32(0.064979434), np.float32(0.06771602), np.float32(0.057048857), np.float32(0.053582456), np.float32(0.05500292), np.float32(0.05644534), np.float32(0.04891821), np.float32(0.045775823), np.float32(0.04153005), np.float32(0.04281642), np.float32(0.039870452), np.float32(0.039516494), np.float32(0.039105278), np.float32(0.041133523), np.float32(0.04336935), np.float32(0.040759906), np.float32(0.043769725), np.float32(0.042394157), np.float32(0.045662932), np.float32(0.050985944), np.float32(0.057910062), np.float32(0.05823036), np.float32(0.062628545), np.float32(0.0797363), np.float32(0.07285156), np.float32(0.06247011), np.float32(0.065989), np.float32(0.08438872), np.float32(0.08596896), np.float32(0.0855435), np.float32(0.09573011), np.float32(0.10869917), np.float32(0.12968394), np.float32(0.14305595), np.float32(0.13630755), np.float32(0.13697037), np.float32(0.13898982), np.float32(0.12778915), np.float32(0.11291458), np.float32(0.11615796), np.float32(0.1075838), np.float32(0.10399474), np.float32(0.10409311), np.float32(0.10757993), np.float32(0.106147975), np.float32(0.10962609), np.float32(0.11352263), np.float32(0.106358156), np.float32(0.115602784), np.float32(0.12258404), np.float32(0.12032617), np.float32(0.118597016), np.float32(0.11530905), np.float32(0.105965115), np.float32(0.099525906), np.float32(0.09474866), np.float32(0.075025536), np.float32(0.05648988), np.float32(0.05986823), np.float32(0.05635848), np.float32(0.056726206), np.float32(0.06903119), np.float32(0.07823323), np.float32(0.078608826), np.float32(0.07803942), np.float32(0.076978825), np.float32(0.06678373), np.float32(0.059810273), np.float32(0.05414041), np.float32(0.049274683), np.float32(0.04390904), np.float32(0.03640263), np.float32(0.03271285), np.float32(0.030458687), np.float32(0.029026872), np.float32(0.026166918), np.float32(0.029863287), np.float32(0.035723094), np.float32(0.03567951), np.float32(0.04185691), np.float32(0.047165457), np.float32(0.051233277), np.float32(0.04852948), np.float32(0.04194386), np.float32(0.03688408), np.float32(0.031329654), np.float32(0.026957689), np.float32(0.022409754), np.float32(0.020005021), np.float32(0.02047617), np.float32(0.023883438), np.float32(0.026586648), np.float32(0.03051888), np.float32(0.030418117), np.float32(0.036722563), np.float32(0.043645576), np.float32(0.04670641), np.float32(0.047045767), np.float32(0.04648704), np.float32(0.050083123), np.float32(0.0484918), np.float32(0.04267355), np.float32(0.03861532), np.float32(0.037971757), np.float32(0.038530696), np.float32(0.040224686), np.float32(0.040763542), np.float32(0.046686627), np.float32(0.05305648), np.float32(0.058452897), np.float32(0.06670615), np.float32(0.079225734), np.float32(0.08509752), np.float32(0.09068316), np.float32(0.09300536), np.float32(0.09055512), np.float32(0.083425805), np.float32(0.08388344), np.float32(0.072733626), np.float32(0.06903016), np.float32(0.06670349), np.float32(0.06831814), np.float32(0.06682318), np.float32(0.068122834), np.float32(0.07176339), np.float32(0.07290188), np.float32(0.080102995), np.float32(0.08443162), np.float32(0.09419316), np.float32(0.08499206), np.float32(0.094628096), np.float32(0.096118726), np.float32(0.090443), np.float32(0.09090004), np.float32(0.086162575), np.float32(0.07701488), np.float32(0.07195357), np.float32(0.0645303), np.float32(0.058670353), np.float32(0.06064548), np.float32(0.06714156), np.float32(0.06544858), np.float32(0.06480176), np.float32(0.05672862), np.float32(0.055357337), np.float32(0.050524324), np.float32(0.044173285), np.float32(0.03714717), np.float32(0.03542255), np.float32(0.027903115), np.float32(0.025397548), np.float32(0.022762878), np.float32(0.021149078), np.float32(0.024674676), np.float32(0.024861598), np.float32(0.022731168), np.float32(0.028026713), np.float32(0.030554036), np.float32(0.027874822), np.float32(0.034509223), np.float32(0.04022721), np.float32(0.037995297), np.float32(0.031593863), np.float32(0.035872202), np.float32(0.038080357), np.float32(0.036543436), np.float32(0.0408465), np.float32(0.05331492), np.float32(0.05935889), np.float32(0.06414274), np.float32(0.07296543), np.float32(0.083282456), np.float32(0.085259974), np.float32(0.08278695), np.float32(0.07698704), np.float32(0.07737518), np.float32(0.07426329), np.float32(0.062744595), np.float32(0.061948933), np.float32(0.063989334), np.float32(0.056988664), np.float32(0.05967878), np.float32(0.063689075), np.float32(0.06468428), np.float32(0.05914625), np.float32(0.06877165), np.float32(0.07900525), np.float32(0.072660595), np.float32(0.073083036), np.float32(0.08349889), np.float32(0.07813768), np.float32(0.06809251), np.float32(0.07633382), np.float32(0.07901169), np.float32(0.06408012), np.float32(0.057538565), np.float32(0.057433542), np.float32(0.05906465), np.float32(0.06474539), np.float32(0.061273266), np.float32(0.0792852), np.float32(0.096123345), np.float32(0.09818024), np.float32(0.10575771), np.float32(0.09693703), np.float32(0.09139616), np.float32(0.0989284), np.float32(0.09171817), np.float32(0.10443227), np.float32(0.12405384), np.float32(0.11355386), np.float32(0.12727891), np.float32(0.13200982), np.float32(0.13845734), np.float32(0.15027575), np.float32(0.1459902), np.float32(0.14764853), np.float32(0.13979419), np.float32(0.14712344), np.float32(0.1569425), np.float32(0.14286175), np.float32(0.14626257), np.float32(0.14751674), np.float32(0.1446472), np.float32(0.13134402), np.float32(0.13654631), np.float32(0.13928013), np.float32(0.14171231), np.float32(0.14621805), np.float32(0.14952192), np.float32(0.14972086), np.float32(0.14478453), np.float32(0.13835932), np.float32(0.14764883), np.float32(0.1661948), np.float32(0.17862634), np.float32(0.1633918), np.float32(0.16109256), np.float32(0.16213723), np.float32(0.18351352), np.float32(0.22520605), np.float32(0.2350896), np.float32(0.27510682), np.float32(0.30192477), np.float32(0.3660095), np.float32(0.42269266), np.float32(0.43250948), np.float32(0.50027585), np.float32(0.5518149), np.float32(0.58521587), np.float32(0.5870197), np.float32(0.6221502), np.float32(0.6831227), np.float32(0.6979171), np.float32(0.70785046), np.float32(0.76586384), np.float32(0.8075125), np.float32(0.85997206), np.float32(0.86825216), np.float32(0.87977165), np.float32(0.90522075), np.float32(0.92300266), np.float32(0.9266492), np.float32(0.9331825), np.float32(0.93806094), np.float32(0.9403137), np.float32(0.9414697), np.float32(0.94170773), np.float32(0.94258267), np.float32(0.93994325), np.float32(0.938639), np.float32(0.93790925), np.float32(0.9371941), np.float32(0.93451035), np.float32(0.93863195), np.float32(0.95059216)], 'MWTARARAGGVRRLVASVGARATRGIAWGGREGGWGETTKTAATARAVASGATTTTTTTTTTTTNGKRTLMIVESPAKAKTIEKYLGANAKVLASYGHVRDLVNKQGSVRPEESFAMTWTSTSRQKAAMRDITEALKKTDVLLLATDPDREGEAISWHLLEVLREKKLLRDDLDVKRVTFGEITKTAVLDAVGSPRDINVPMVDAYMARRALDYLFGFTLSGLLWRKLPSSVSLSAGRVQSVALRLVCEREEEVEAFVSEPYWTVKASLSSKDGSTFDAALTHVDGAKLGKFTIASNDEAEAYAKRVRECDTLRVVEVKHSEAKRTSGPPFTTSTMQQEANKQLGFGASRTMSAAQRLYEGAGTGEGLITYMRTDGTYVAPHAIESLRTTAGELFGDEYVPESPRYFKKKQKNAQEAHEAIRPTKAGRLPAQVARQIGPGSDEARLYALIWARTMASQMSPALTDRIAAEIASAENDLKLKANGHRLKFPGFLAAYRTSRPEAAPPSDDAWLPILGEGEGLSVKTDGESLGCEATEHKTSPPPRYTDGSIVKALEERGIGRPSTYAPILKVLAQREYVAKQGAALVPTTRGRLVSAFLTNYFETYVDYGFTADLEHKLDDITSEQVQWKPLLEEWWTPFRDKISSLSELRVSEVIDALDEKLGQHLFGEATDSDDVVSEARRCPSCKIGRLGLKPSKAGGFIGCSRYPECGFTHPLHPIRGAIVSDTDDPDFVATVEDPDAVMYPKVLGVDPATGKEISLRLGPYGPYLQLGDGKKAKKPKKPPAPRRVGVANIGKDVNKITLAEAIGMFEYPKVLGVHPVTQAPVSLNIGPFGWYVASE': [np.float32(0.96335995), np.float32(0.9701212), np.float32(0.97170943), np.float32(0.967341), np.float32(0.97356015), np.float32(0.9676601), np.float32(0.96648514), np.float32(0.96526897), np.float32(0.9672368), np.float32(0.96749663), np.float32(0.9730952), np.float32(0.9652043), np.float32(0.96591604), np.float32(0.96511316), np.float32(0.96330076), np.float32(0.9647422), np.float32(0.9698277), np.float32(0.9692909), np.float32(0.97219634), np.float32(0.9744587), np.float32(0.9754326), np.float32(0.9774064), np.float32(0.9766951), np.float32(0.9791525), np.float32(0.97814506), np.float32(0.97806704), np.float32(0.97794765), np.float32(0.9785912), np.float32(0.9772469), np.float32(0.976349), np.float32(0.9752288), np.float32(0.97820425), np.float32(0.9755138), np.float32(0.97550553), np.float32(0.9755982), np.float32(0.9750059), np.float32(0.97510684), np.float32(0.97162104), np.float32(0.9710925), np.float32(0.97082216), np.float32(0.9674779), np.float32(0.96706486), np.float32(0.9670232), np.float32(0.9669622), np.float32(0.9649407), np.float32(0.9674442), np.float32(0.9692788), np.float32(0.9690489), np.float32(0.9711893), np.float32(0.9727505), np.float32(0.9726738), np.float32(0.9736467), np.float32(0.9745198), np.float32(0.9761489), np.float32(0.9764797), np.float32(0.97606975), np.float32(0.9722002), np.float32(0.96874374), np.float32(0.9609854), np.float32(0.95108277), np.float32(0.93521893), np.float32(0.9263771), np.float32(0.91548645), np.float32(0.8937373), np.float32(0.8875901), np.float32(0.8520527), np.float32(0.82113314), np.float32(0.7842314), np.float32(0.739386), np.float32(0.66323686), np.float32(0.55429745), np.float32(0.44033283), np.float32(0.37578824), np.float32(0.33804864), np.float32(0.3352099), np.float32(0.33358407), np.float32(0.3194729), np.float32(0.2687472), np.float32(0.2538406), np.float32(0.23974241), np.float32(0.19312917), np.float32(0.15214969), np.float32(0.15156974), np.float32(0.1335923), np.float32(0.11657624), np.float32(0.11438103), np.float32(0.10485068), np.float32(0.09864973), np.float32(0.09171004), np.float32(0.08942823), np.float32(0.08213287), np.float32(0.07696111), np.float32(0.06861327), np.float32(0.07970982), np.float32(0.08955838), np.float32(0.08825716), np.float32(0.08876634), np.float32(0.09486893), np.float32(0.105683945), np.float32(0.1063677), np.float32(0.114606634), np.float32(0.1204704), np.float32(0.124555625), np.float32(0.11439693), np.float32(0.12135906), np.float32(0.12727901), np.float32(0.1288794), np.float32(0.123515666), np.float32(0.1368197), np.float32(0.14422512), np.float32(0.14360866), np.float32(0.17499301), np.float32(0.18719971), np.float32(0.1804284), np.float32(0.18848635), np.float32(0.20064539), np.float32(0.18970874), np.float32(0.15876637), np.float32(0.15288232), np.float32(0.15649104), np.float32(0.12937513), np.float32(0.11201647), np.float32(0.12041229), np.float32(0.10528912), np.float32(0.08193193), np.float32(0.08164452), np.float32(0.09238811), np.float32(0.08819434), np.float32(0.08820259), np.float32(0.08496768), np.float32(0.08109814), np.float32(0.07965475), np.float32(0.07455736), np.float32(0.068288065), np.float32(0.06481426), np.float32(0.060946643), np.float32(0.055777896), np.float32(0.061260335), np.float32(0.062054995), np.float32(0.065718606), np.float32(0.0652874), np.float32(0.06586755), np.float32(0.05850674), np.float32(0.05147374), np.float32(0.05249552), np.float32(0.04950228), np.float32(0.0404796), np.float32(0.03531571), np.float32(0.03536887), np.float32(0.02760324), np.float32(0.021378743), np.float32(0.019540513), np.float32(0.021876516), np.float32(0.028476775), np.float32(0.033926737), np.float32(0.045126047), np.float32(0.050769657), np.float32(0.053229645), np.float32(0.06052441), np.float32(0.066831775), np.float32(0.064487055), np.float32(0.058907375), np.float32(0.054037325), np.float32(0.050111044), np.float32(0.055279877), np.float32(0.057505008), np.float32(0.056078915), np.float32(0.06360559), np.float32(0.066546515), np.float32(0.067156635), np.float32(0.07238436), np.float32(0.08222708), np.float32(0.08751113), np.float32(0.09640147), np.float32(0.107942596), np.float32(0.11456972), np.float32(0.104316846), np.float32(0.09736626), np.float32(0.09654045), np.float32(0.09277941), np.float32(0.09810849), np.float32(0.10650266), np.float32(0.10105721), np.float32(0.09811902), np.float32(0.10294173), np.float32(0.11987668), np.float32(0.11329692), np.float32(0.11970317), np.float32(0.09602201), np.float32(0.08983142), np.float32(0.09173677), np.float32(0.0792472), np.float32(0.081533685), np.float32(0.087532), np.float32(0.077742614), np.float32(0.07115353), np.float32(0.068530664), np.float32(0.06447951), np.float32(0.06970047), np.float32(0.07102128), np.float32(0.07160865), np.float32(0.0749734), np.float32(0.06713489), np.float32(0.058899064), np.float32(0.05500037), np.float32(0.049532913), np.float32(0.04425987), np.float32(0.040022664), np.float32(0.034218524), np.float32(0.03141503), np.float32(0.030647159), np.float32(0.029699001), np.float32(0.02897417), np.float32(0.02767216), np.float32(0.030056525), np.float32(0.03397643), np.float32(0.03453482), np.float32(0.03593613), np.float32(0.037809204), np.float32(0.041877706), np.float32(0.043496933), np.float32(0.04720698), np.float32(0.04738609), np.float32(0.051303033), np.float32(0.054609466), np.float32(0.05644372), np.float32(0.06133532), np.float32(0.062438264), np.float32(0.0630015), np.float32(0.06156699), np.float32(0.05559066), np.float32(0.054115023), np.float32(0.054629277), np.float32(0.05585347), np.float32(0.050648075), np.float32(0.050586455), np.float32(0.050369013), np.float32(0.053621147), np.float32(0.05368038), np.float32(0.055917814), np.float32(0.06612016), np.float32(0.07213172), np.float32(0.062277574), np.float32(0.06389885), np.float32(0.067426324), np.float32(0.06442617), np.float32(0.06281115), np.float32(0.065325774), np.float32(0.069981106), np.float32(0.06790803), np.float32(0.06565364), np.float32(0.07044411), np.float32(0.070017874), np.float32(0.06725263), np.float32(0.071574114), np.float32(0.075220406), np.float32(0.085240506), np.float32(0.08395457), np.float32(0.09882376), np.float32(0.113259725), np.float32(0.13490303), np.float32(0.14506929), np.float32(0.16329163), np.float32(0.15995735), np.float32(0.15118188), np.float32(0.13513118), np.float32(0.15631244), np.float32(0.1551901), np.float32(0.14729626), np.float32(0.14300212), np.float32(0.1504496), np.float32(0.15262826), np.float32(0.13769662), np.float32(0.14144225), np.float32(0.14640684), np.float32(0.15638791), np.float32(0.17196997), np.float32(0.17807285), np.float32(0.17237638), np.float32(0.17253052), np.float32(0.17226803), np.float32(0.17564486), np.float32(0.1666223), np.float32(0.1473851), np.float32(0.12719043), np.float32(0.12076632), np.float32(0.1273526), np.float32(0.12915272), np.float32(0.11437375), np.float32(0.12668748), np.float32(0.1212857), np.float32(0.11631554), np.float32(0.11925765), np.float32(0.13750646), np.float32(0.13787876), np.float32(0.12008235), np.float32(0.1339999), np.float32(0.15410411), np.float32(0.14801635), np.float32(0.14725566), np.float32(0.14658904), np.float32(0.14911339), np.float32(0.15147822), np.float32(0.15083036), np.float32(0.14602771), np.float32(0.13781965), np.float32(0.13323532), np.float32(0.13015613), np.float32(0.13337977), np.float32(0.13094336), np.float32(0.12873107), np.float32(0.133358), np.float32(0.16643664), np.float32(0.19750884), np.float32(0.24333732), np.float32(0.28720316), np.float32(0.33027497), np.float32(0.33012882), np.float32(0.3770392), np.float32(0.44036046), np.float32(0.43209448), np.float32(0.43141377), np.float32(0.46816868), np.float32(0.5141322), np.float32(0.5198915), np.float32(0.5148367), np.float32(0.5404154), np.float32(0.5787085), np.float32(0.5956777), np.float32(0.6030144), np.float32(0.6864173), np.float32(0.7238092), np.float32(0.69185024), np.float32(0.7153483), np.float32(0.7287803), np.float32(0.69545823), np.float32(0.66525364), np.float32(0.660695), np.float32(0.65874), np.float32(0.63288647), np.float32(0.62706935), np.float32(0.6265178), np.float32(0.6047573), np.float32(0.57859445), np.float32(0.5881301), np.float32(0.5902898), np.float32(0.57989025), np.float32(0.6058299), np.float32(0.5868375), np.float32(0.57267094), np.float32(0.52726126), np.float32(0.4253509), np.float32(0.442752), np.float32(0.43429843), np.float32(0.47979635), np.float32(0.48007128), np.float32(0.4756134), np.float32(0.3837013), np.float32(0.34584397), np.float32(0.36389983), np.float32(0.3411945), np.float32(0.27469468), np.float32(0.17273532), np.float32(0.20155787), np.float32(0.17284892), np.float32(0.18146646), np.float32(0.1841057), np.float32(0.17335045), np.float32(0.21709014), np.float32(0.24180946), np.float32(0.28022274), np.float32(0.26839408), np.float32(0.19018696), np.float32(0.18258765), np.float32(0.17055319), np.float32(0.14347261), np.float32(0.14467067), np.float32(0.1685937), np.float32(0.15744612), np.float32(0.1648013), np.float32(0.26613167), np.float32(0.28774717), np.float32(0.30099973), np.float32(0.33420172), np.float32(0.32918805), np.float32(0.37139037), np.float32(0.32311046), np.float32(0.34610993), np.float32(0.32601583), np.float32(0.38357455), np.float32(0.4006146), np.float32(0.4059132), np.float32(0.43140042), np.float32(0.47018448), np.float32(0.4276167), np.float32(0.41845343), np.float32(0.43363068), np.float32(0.43963864), np.float32(0.4427446), np.float32(0.49267316), np.float32(0.51721525), np.float32(0.5050197), np.float32(0.5019636), np.float32(0.53114086), np.float32(0.5122794), np.float32(0.4992619), np.float32(0.5289227), np.float32(0.55863243), np.float32(0.54724854), np.float32(0.4768474), np.float32(0.4655923), np.float32(0.45844886), np.float32(0.4917854), np.float32(0.492627), np.float32(0.47562945), np.float32(0.5445923), np.float32(0.56948864), np.float32(0.53611094), np.float32(0.5651943), np.float32(0.61520845), np.float32(0.53822935), np.float32(0.5329186), np.float32(0.5427609), np.float32(0.5217221), np.float32(0.52009284), np.float32(0.50362474), np.float32(0.4960338), np.float32(0.49469504), np.float32(0.5196085), np.float32(0.52608055), np.float32(0.53227174), np.float32(0.48604783), np.float32(0.4443964), np.float32(0.42675653), np.float32(0.40265483), np.float32(0.33640745), np.float32(0.25992975), np.float32(0.22571656), np.float32(0.21244809), np.float32(0.17684194), np.float32(0.12777847), np.float32(0.11793565), np.float32(0.1139357), np.float32(0.10829116), np.float32(0.10823042), np.float32(0.15720601), np.float32(0.17671725), np.float32(0.15024646), np.float32(0.15071431), np.float32(0.15028378), np.float32(0.15227897), np.float32(0.11938273), np.float32(0.1150194), np.float32(0.124654904), np.float32(0.13103704), np.float32(0.10839077), np.float32(0.10355304), np.float32(0.10913866), np.float32(0.11178001), np.float32(0.10221285), np.float32(0.10253614), np.float32(0.114855446), np.float32(0.11570619), np.float32(0.1172584), np.float32(0.11750992), np.float32(0.1176718), np.float32(0.119147316), np.float32(0.12805502), np.float32(0.12380312), np.float32(0.12764339), np.float32(0.11384265), np.float32(0.11309625), np.float32(0.11889761), np.float32(0.11287995), np.float32(0.116545014), np.float32(0.12688324), np.float32(0.13847731), np.float32(0.1262612), np.float32(0.123993605), np.float32(0.14260194), np.float32(0.14537477), np.float32(0.13934468), np.float32(0.140102), np.float32(0.1478877), np.float32(0.14586985), np.float32(0.13817927), np.float32(0.14573029), np.float32(0.1365837), np.float32(0.13397396), np.float32(0.14400895), np.float32(0.17899583), np.float32(0.1872659), np.float32(0.20900372), np.float32(0.23994367), np.float32(0.2643605), np.float32(0.25440213), np.float32(0.29129183), np.float32(0.2897835), np.float32(0.28194708), np.float32(0.2578233), np.float32(0.2203852), np.float32(0.22582269), np.float32(0.21403205), np.float32(0.20523368), np.float32(0.20187451), np.float32(0.24587293), np.float32(0.2967047), np.float32(0.36279094), np.float32(0.49376237), np.float32(0.49688905), np.float32(0.461653), np.float32(0.4760946), np.float32(0.4929212), np.float32(0.51367116), np.float32(0.57027406), np.float32(0.5527305), np.float32(0.594059), np.float32(0.63989747), np.float32(0.624349), np.float32(0.6336031), np.float32(0.58793813), np.float32(0.62367314), np.float32(0.6286851), np.float32(0.70697194), np.float32(0.765595), np.float32(0.7686757), np.float32(0.8113303), np.float32(0.80640703), np.float32(0.7863849), np.float32(0.7915234), np.float32(0.8202657), np.float32(0.7719645), np.float32(0.7741551), np.float32(0.7848157), np.float32(0.7743388), np.float32(0.7658979), np.float32(0.77179015), np.float32(0.7429867), np.float32(0.69436795), np.float32(0.6851132), np.float32(0.6322695), np.float32(0.59636223), np.float32(0.5483997), np.float32(0.5411633), np.float32(0.5027379), np.float32(0.47645134), np.float32(0.46314275), np.float32(0.39549857), np.float32(0.36447653), np.float32(0.3179109), np.float32(0.26186284), np.float32(0.22803839), np.float32(0.20384347), np.float32(0.19212514), np.float32(0.15742043), np.float32(0.14188483), np.float32(0.10962151), np.float32(0.09567689), np.float32(0.10950783), np.float32(0.10539624), np.float32(0.08708995), np.float32(0.077990495), np.float32(0.08430052), np.float32(0.09069318), np.float32(0.08359715), np.float32(0.10630842), np.float32(0.10944149), np.float32(0.10584817), np.float32(0.10016515), np.float32(0.09975695), np.float32(0.091459475), np.float32(0.09418665), np.float32(0.085839026), np.float32(0.07574804), np.float32(0.06541775), np.float32(0.06605749), np.float32(0.069310464), np.float32(0.07209273), np.float32(0.07942199), np.float32(0.07867305), np.float32(0.090772666), np.float32(0.095506206), np.float32(0.08517821), np.float32(0.079955705), np.float32(0.0813399), np.float32(0.077965096), np.float32(0.07126942), np.float32(0.077313095), np.float32(0.071962036), np.float32(0.07271441), np.float32(0.069899805), np.float32(0.067454144), np.float32(0.058762997), np.float32(0.05383435), np.float32(0.050432358), np.float32(0.052297898), np.float32(0.047834333), np.float32(0.048321705), np.float32(0.048873283), np.float32(0.0499042), np.float32(0.04996868), np.float32(0.05188675), np.float32(0.0480907), np.float32(0.04759856), np.float32(0.04943076), np.float32(0.05675579), np.float32(0.058244403), np.float32(0.06540899), np.float32(0.07146125), np.float32(0.07635305), np.float32(0.085489444), np.float32(0.086453654), np.float32(0.090138406), np.float32(0.09709037), np.float32(0.10864197), np.float32(0.116509765), np.float32(0.113696255), np.float32(0.11966484), np.float32(0.138228), np.float32(0.1296932), np.float32(0.115979195), np.float32(0.123993754), np.float32(0.139028), np.float32(0.1337749), np.float32(0.1297509), np.float32(0.12520967), np.float32(0.12933931), np.float32(0.11121924), np.float32(0.11141138), np.float32(0.11471005), np.float32(0.124392025), np.float32(0.11176292), np.float32(0.10387559), np.float32(0.11327314), np.float32(0.10461839), np.float32(0.09717966), np.float32(0.09704039), np.float32(0.09222757), np.float32(0.09226429), np.float32(0.08012332), np.float32(0.085939705), np.float32(0.08822937), np.float32(0.0766996), np.float32(0.0701265), np.float32(0.08093298), np.float32(0.0741258), np.float32(0.061687298), np.float32(0.067759745), np.float32(0.08161104), np.float32(0.08514847), np.float32(0.07697276), np.float32(0.078948855), np.float32(0.08158721), np.float32(0.07763256), np.float32(0.07097326), np.float32(0.0768392), np.float32(0.06965786), np.float32(0.06967942), np.float32(0.09222795), np.float32(0.099447094), np.float32(0.11005816), np.float32(0.13314062), np.float32(0.15906899), np.float32(0.18845834), np.float32(0.20471576), np.float32(0.21506123), np.float32(0.24749999), np.float32(0.33995822), np.float32(0.3354836), np.float32(0.37410265), np.float32(0.4863171), np.float32(0.46106488), np.float32(0.38689178), np.float32(0.32658976), np.float32(0.34837154), np.float32(0.4337236), np.float32(0.31343845), np.float32(0.34331357), np.float32(0.42320308), np.float32(0.39746177), np.float32(0.3616866), np.float32(0.2573872), np.float32(0.19161823), np.float32(0.20115054), np.float32(0.19161314), np.float32(0.19317207), np.float32(0.1676647), np.float32(0.1402953), np.float32(0.15306132), np.float32(0.15600123), np.float32(0.15194005), np.float32(0.1567675), np.float32(0.1489266), np.float32(0.16202417), np.float32(0.14588198), np.float32(0.15164089), np.float32(0.124355406), np.float32(0.114598505), np.float32(0.121411175), np.float32(0.09241128), np.float32(0.08436956), np.float32(0.086763725), np.float32(0.07583225), np.float32(0.083147496), np.float32(0.09029572), np.float32(0.097035795), np.float32(0.09654405), np.float32(0.08228737), np.float32(0.09620607), np.float32(0.063352816), np.float32(0.0637997), np.float32(0.05686485), np.float32(0.054494202), np.float32(0.05404525), np.float32(0.0636332), np.float32(0.06356993), np.float32(0.083980635), np.float32(0.09645449), np.float32(0.08403516), np.float32(0.10435835), np.float32(0.08964784), np.float32(0.08861998), np.float32(0.09029136), np.float32(0.08816873), np.float32(0.08581869), np.float32(0.09079392), np.float32(0.09288992), np.float32(0.10658169), np.float32(0.11890725), np.float32(0.12766543), np.float32(0.12725739), np.float32(0.13176414), np.float32(0.11756798), np.float32(0.11175725), np.float32(0.12881526), np.float32(0.12435096), np.float32(0.1266608), np.float32(0.12858962), np.float32(0.12512185), np.float32(0.11506921), np.float32(0.093171895), np.float32(0.095815256), np.float32(0.09269712), np.float32(0.09650442), np.float32(0.10606799), np.float32(0.10718051), np.float32(0.09903875), np.float32(0.09985557), np.float32(0.095078774), np.float32(0.09135831), np.float32(0.089253634), np.float32(0.083656), np.float32(0.08778979), np.float32(0.089775294), np.float32(0.09201537), np.float32(0.097721435), np.float32(0.09948188), np.float32(0.09034526), np.float32(0.09003885), np.float32(0.090302356), np.float32(0.09416859), np.float32(0.109325774), np.float32(0.11514853), np.float32(0.13586742), np.float32(0.1541087), np.float32(0.15734309), np.float32(0.15757014), np.float32(0.18703413), np.float32(0.20040947), np.float32(0.24022987), np.float32(0.28470638), np.float32(0.3413299), np.float32(0.5043876), np.float32(0.60390276), np.float32(0.6054181), np.float32(0.6194905), np.float32(0.6225557), np.float32(0.608445), np.float32(0.6219133), np.float32(0.5982196), np.float32(0.60530347), np.float32(0.6608066), np.float32(0.57469094), np.float32(0.5982192), np.float32(0.60217434), np.float32(0.5297243), np.float32(0.5685488), np.float32(0.539684), np.float32(0.40452525), np.float32(0.2948578), np.float32(0.23375973), np.float32(0.20679142), np.float32(0.18965633), np.float32(0.16488343), np.float32(0.1406133), np.float32(0.11592449), np.float32(0.092506446), np.float32(0.07919483), np.float32(0.07809845), np.float32(0.06886725), np.float32(0.05994536), np.float32(0.056993544), np.float32(0.060488395), np.float32(0.06435052), np.float32(0.07404611), np.float32(0.08918749), np.float32(0.098787546), np.float32(0.11174505), np.float32(0.11215032), np.float32(0.09843023), np.float32(0.09877505), np.float32(0.11524161), np.float32(0.119985186), np.float32(0.14660008), np.float32(0.15341914), np.float32(0.16372024), np.float32(0.1561448), np.float32(0.15235409), np.float32(0.16151884), np.float32(0.2316239), np.float32(0.23060489), np.float32(0.3911536), np.float32(0.35976747), np.float32(0.26656923), np.float32(0.2765439), np.float32(0.18235172), np.float32(0.14696735), np.float32(0.14654866), np.float32(0.14221723), np.float32(0.14587942), np.float32(0.13414699), np.float32(0.13700227), np.float32(0.13011289), np.float32(0.13782124), np.float32(0.13608652), np.float32(0.11708227), np.float32(0.17744608), np.float32(0.15246163), np.float32(0.12951837), np.float32(0.1302394)], 'MSIDCLYQRSLFHPSFLPANLPSSSEAVSKMPASSGPTFSDYQIAPPLLKRPSMASHYSSATSPVSPISFEPKNNDTLWMGDLESWMDATYLQQLWASLGEPVNVKVMRSKTASSDALISYCFVQFASSAAAEHALKKYSDTVIPGAHSLFKLNWATGGGIHHANYVNRDPEYSVFVGDLLPTTQDSDLFLTFHSIYPSCTSAKIIVDPVTGLSRKYGFVRFSNEKEQQHALVHMQGYLCHGRPLRISVAAPKSRASIAADSALGIVSNPTSNRQPNQDLCSVDPLNTTVFVGGLSHDLTEKDLQLCFQTFGKILNIKIPYGKGCGFVQYNDKTSAEHAIAALQGALLGSSHMRLAWGHNTLPASALERSNDGDIEETGLSAVGPTNVPSGNMVGTAASGLKGAPVSPRSAVAAQSLLPNAIVHSLNGMEPLNVTPLSPPPLSRSASISPALSGSASGLTPLSSNFSHHGGQQLPSSVLHGGSLNTAPKAQANVKLPEWLQSYAGENQPSAGGQDLLASRMSSLKLMDDDAFAYSATSVPGRSSSWYPFNKERQSSMVDVSGEREKFESLMDKPMVGAGMKNRLARPYSFGPNGSQYLQPSYRIPRDV': [np.float32(0.95407945), np.float32(0.96378577), np.float32(0.967034), np.float32(0.9671727), np.float32(0.97173136), np.float32(0.9738931), np.float32(0.9713581), np.float32(0.9739543), np.float32(0.9776102), np.float32(0.9781618), np.float32(0.97871566), np.float32(0.97838664), np.float32(0.98034793), np.float32(0.9803115), np.float32(0.98009425), np.float32(0.9798794), np.float32(0.9807773), np.float32(0.9814518), np.float32(0.9818971), np.float32(0.98227453), np.float32(0.9821405), np.float32(0.98261845), np.float32(0.9826766), np.float32(0.98210806), np.float32(0.98149085), np.float32(0.9814477), np.float32(0.9815112), np.float32(0.9815291), np.float32(0.9804197), np.float32(0.98094004), np.float32(0.9810244), np.float32(0.98075783), np.float32(0.98082376), np.float32(0.980053), np.float32(0.98026717), np.float32(0.97925663), np.float32(0.97997594), np.float32(0.9806379), np.float32(0.9804155), np.float32(0.9808537), np.float32(0.979938), np.float32(0.97936773), np.float32(0.97996855), np.float32(0.98059434), np.float32(0.9796291), np.float32(0.9786967), np.float32(0.97782576), np.float32(0.97684574), np.float32(0.9762575), np.float32(0.9761041), np.float32(0.9761446), np.float32(0.97576594), np.float32(0.9768574), np.float32(0.9759629), np.float32(0.9738273), np.float32(0.97239447), np.float32(0.9686072), np.float32(0.96380216), np.float32(0.95838535), np.float32(0.95368135), np.float32(0.9417243), np.float32(0.9361406), np.float32(0.89967823), np.float32(0.8556453), np.float32(0.8532604), np.float32(0.84052765), np.float32(0.81461495), np.float32(0.79883546), np.float32(0.78405946), np.float32(0.7190342), np.float32(0.69530493), np.float32(0.6096523), np.float32(0.56429124), np.float32(0.51365393), np.float32(0.43544558), np.float32(0.38629758), np.float32(0.36661068), np.float32(0.3401681), np.float32(0.25927982), np.float32(0.22098748), np.float32(0.2035606), np.float32(0.18219401), np.float32(0.18159236), np.float32(0.14963056), np.float32(0.11915462), np.float32(0.10234496), np.float32(0.09571634), np.float32(0.086654276), np.float32(0.0829743), np.float32(0.08354633), np.float32(0.07780154), np.float32(0.07451489), np.float32(0.07209386), np.float32(0.06663605), np.float32(0.06786924), np.float32(0.06936185), np.float32(0.067285135), np.float32(0.07234308), np.float32(0.072750494), np.float32(0.07252295), np.float32(0.08270995), np.float32(0.088059016), np.float32(0.091440655), np.float32(0.0992719), np.float32(0.10476678), np.float32(0.10016253), np.float32(0.087286465), np.float32(0.08876169), np.float32(0.08685947), np.float32(0.0766957), np.float32(0.060838293), np.float32(0.057275668), np.float32(0.053669725), np.float32(0.04547332), np.float32(0.038755447), np.float32(0.03685867), np.float32(0.03659876), np.float32(0.03665408), np.float32(0.033988778), np.float32(0.034800842), np.float32(0.032370713), np.float32(0.033312187), np.float32(0.032383643), np.float32(0.028169941), np.float32(0.026011236), np.float32(0.029882014), np.float32(0.036033746), np.float32(0.033725634), np.float32(0.034636836), np.float32(0.040082287), np.float32(0.042640436), np.float32(0.045385312), np.float32(0.046954483), np.float32(0.049141716), np.float32(0.057742845), np.float32(0.06065883), np.float32(0.06711142), np.float32(0.07164053), np.float32(0.078680694), np.float32(0.08476901), np.float32(0.09016506), np.float32(0.088244796), np.float32(0.08536578), np.float32(0.08302391), np.float32(0.08662865), np.float32(0.08090639), np.float32(0.080557354), np.float32(0.08298588), np.float32(0.08651251), np.float32(0.0731168), np.float32(0.061397173), np.float32(0.062299382), np.float32(0.051525068), np.float32(0.0481254), np.float32(0.049020946), np.float32(0.051917218), np.float32(0.05664167), np.float32(0.055405248), np.float32(0.057477906), np.float32(0.06428946), np.float32(0.073191546), np.float32(0.07123649), np.float32(0.07082018), np.float32(0.07292358), np.float32(0.068790756), np.float32(0.068333104), np.float32(0.07083757), np.float32(0.079578824), np.float32(0.076189205), np.float32(0.07206863), np.float32(0.06974569), np.float32(0.071289554), np.float32(0.069914535), np.float32(0.08233331), np.float32(0.08899227), np.float32(0.09001735), np.float32(0.090223305), np.float32(0.08150565), np.float32(0.08066157), np.float32(0.076265365), np.float32(0.067199185), np.float32(0.057368618), np.float32(0.04746614), np.float32(0.03996528), np.float32(0.034259845), np.float32(0.033415135), np.float32(0.036678366), np.float32(0.041564237), np.float32(0.043903176), np.float32(0.04916883), np.float32(0.050134975), np.float32(0.047906607), np.float32(0.050856788), np.float32(0.051622406), np.float32(0.043927602), np.float32(0.037577756), np.float32(0.034218755), np.float32(0.031740893), np.float32(0.028841548), np.float32(0.029136678), np.float32(0.029809307), np.float32(0.033632796), np.float32(0.03632382), np.float32(0.040651444), np.float32(0.04324899), np.float32(0.046444662), np.float32(0.043871455), np.float32(0.042577352), np.float32(0.04328269), np.float32(0.04601846), np.float32(0.041849896), np.float32(0.043613743), np.float32(0.047946252), np.float32(0.05030937), np.float32(0.061152983), np.float32(0.06789535), np.float32(0.06895803), np.float32(0.07842511), np.float32(0.08017108), np.float32(0.08114344), np.float32(0.07715857), np.float32(0.07457147), np.float32(0.0725887), np.float32(0.06858423), np.float32(0.0668087), np.float32(0.06220086), np.float32(0.062987745), np.float32(0.05837866), np.float32(0.04988952), np.float32(0.054005798), np.float32(0.05679483), np.float32(0.05783322), np.float32(0.0599889), np.float32(0.05462105), np.float32(0.05781509), np.float32(0.054563783), np.float32(0.04889004), np.float32(0.042156115), np.float32(0.037149157), np.float32(0.034569446), np.float32(0.043599926), np.float32(0.05629891), np.float32(0.060048394), np.float32(0.067240365), np.float32(0.07558181), np.float32(0.08062544), np.float32(0.07239816), np.float32(0.07786395), np.float32(0.07894086), np.float32(0.100108854), np.float32(0.09180962), np.float32(0.08910727), np.float32(0.0962751), np.float32(0.08631752), np.float32(0.08511728), np.float32(0.09597497), np.float32(0.099521056), np.float32(0.15629664), np.float32(0.15090147), np.float32(0.24205384), np.float32(0.45727253), np.float32(0.6172493), np.float32(0.64542246), np.float32(0.64164454), np.float32(0.59283715), np.float32(0.523272), np.float32(0.47586137), np.float32(0.43889898), np.float32(0.39336228), np.float32(0.3618864), np.float32(0.32244304), np.float32(0.32339084), np.float32(0.3975261), np.float32(0.44003958), np.float32(0.48090672), np.float32(0.43904087), np.float32(0.38134724), np.float32(0.3590485), np.float32(0.35693496), np.float32(0.31396672), np.float32(0.32017392), np.float32(0.2580949), np.float32(0.2145322), np.float32(0.17972456), np.float32(0.1368151), np.float32(0.12543799), np.float32(0.111369945), np.float32(0.08254555), np.float32(0.07101028), np.float32(0.06535161), np.float32(0.07068867), np.float32(0.065532394), np.float32(0.061514243), np.float32(0.06737825), np.float32(0.06631211), np.float32(0.07053411), np.float32(0.06566675), np.float32(0.06668091), np.float32(0.056140795), np.float32(0.04581082), np.float32(0.043666042), np.float32(0.049500275), np.float32(0.049411763), np.float32(0.05085449), np.float32(0.053066388), np.float32(0.053026617), np.float32(0.059082866), np.float32(0.05521044), np.float32(0.057739228), np.float32(0.056722023), np.float32(0.052533485), np.float32(0.059626512), np.float32(0.062461898), np.float32(0.055158988), np.float32(0.046064045), np.float32(0.041712586), np.float32(0.044357922), np.float32(0.04549594), np.float32(0.044219814), np.float32(0.04915044), np.float32(0.05481846), np.float32(0.058629345), np.float32(0.06844227), np.float32(0.07215794), np.float32(0.068028055), np.float32(0.06905134), np.float32(0.07490315), np.float32(0.07445436), np.float32(0.06491389), np.float32(0.06680839), np.float32(0.056787528), np.float32(0.055839244), np.float32(0.055978335), np.float32(0.0536769), np.float32(0.048865467), np.float32(0.04286528), np.float32(0.04111094), np.float32(0.04347904), np.float32(0.043617044), np.float32(0.0456411), np.float32(0.047401022), np.float32(0.044055674), np.float32(0.045271043), np.float32(0.04373264), np.float32(0.04227628), np.float32(0.034918275), np.float32(0.030683333), np.float32(0.034932453), np.float32(0.03772041), np.float32(0.039169397), np.float32(0.0405434), np.float32(0.043250136), np.float32(0.049646012), np.float32(0.058168642), np.float32(0.06902402), np.float32(0.101163805), np.float32(0.121735245), np.float32(0.18712412), np.float32(0.2218749), np.float32(0.3069091), np.float32(0.36399895), np.float32(0.37232175), np.float32(0.42361206), np.float32(0.4663236), np.float32(0.57122934), np.float32(0.7249087), np.float32(0.78086823), np.float32(0.8459136), np.float32(0.8762382), np.float32(0.8891623), np.float32(0.9183497), np.float32(0.9328291), np.float32(0.9394747), np.float32(0.94121134), np.float32(0.94673306), np.float32(0.9587405), np.float32(0.9613731), np.float32(0.96420115), np.float32(0.9666324), np.float32(0.97051674), np.float32(0.97596765), np.float32(0.977953), np.float32(0.97945696), np.float32(0.98064935), np.float32(0.9797943), np.float32(0.97986937), np.float32(0.97990054), np.float32(0.97871906), np.float32(0.9802162), np.float32(0.98109883), np.float32(0.98110193), np.float32(0.98262537), np.float32(0.98292184), np.float32(0.9830481), np.float32(0.9829276), np.float32(0.98290056), np.float32(0.9830949), np.float32(0.98447686), np.float32(0.9838516), np.float32(0.9844566), np.float32(0.98334956), np.float32(0.9833602), np.float32(0.9834193), np.float32(0.98473036), np.float32(0.98399436), np.float32(0.9847996), np.float32(0.9842271), np.float32(0.9833349), np.float32(0.9826874), np.float32(0.9824426), np.float32(0.9821302), np.float32(0.98198056), np.float32(0.9817892), np.float32(0.98110193), np.float32(0.97964066), np.float32(0.9807638), np.float32(0.9801128), np.float32(0.9804089), np.float32(0.97973675), np.float32(0.9798061), np.float32(0.97982246), np.float32(0.9796443), np.float32(0.97947216), np.float32(0.97852707), np.float32(0.97844404), np.float32(0.9783845), np.float32(0.977576), np.float32(0.9773234), np.float32(0.97816455), np.float32(0.9771385), np.float32(0.9790044), np.float32(0.9795497), np.float32(0.9794709), np.float32(0.97959936), np.float32(0.9800019), np.float32(0.98030305), np.float32(0.98088706), np.float32(0.98067665), np.float32(0.9802746), np.float32(0.9803105), np.float32(0.98146546), np.float32(0.9813198), np.float32(0.9813322), np.float32(0.9812573), np.float32(0.981188), np.float32(0.9815808), np.float32(0.98159665), np.float32(0.98249674), np.float32(0.98264587), np.float32(0.9825592), np.float32(0.9834765), np.float32(0.9837841), np.float32(0.9839751), np.float32(0.98416466), np.float32(0.9839497), np.float32(0.98354775), np.float32(0.9835031), np.float32(0.98338693), np.float32(0.98334044), np.float32(0.9832018), np.float32(0.9827917), np.float32(0.98380727), np.float32(0.98409396), np.float32(0.983988), np.float32(0.98345554), np.float32(0.98393655), np.float32(0.98432875), np.float32(0.98442864), np.float32(0.98427296), np.float32(0.9841924), np.float32(0.98398906), np.float32(0.9833792), np.float32(0.9839971), np.float32(0.98415136), np.float32(0.98459285), np.float32(0.9844467), np.float32(0.98479164), np.float32(0.98516244), np.float32(0.98496705), np.float32(0.98559815), np.float32(0.98454446), np.float32(0.9845036), np.float32(0.9846341), np.float32(0.9841963), np.float32(0.98325133), np.float32(0.9825842), np.float32(0.9789686), np.float32(0.9756437), np.float32(0.97290516), np.float32(0.97047573), np.float32(0.95961094), np.float32(0.9554222), np.float32(0.95157504), np.float32(0.9491432), np.float32(0.95399284), np.float32(0.95676744), np.float32(0.9607631), np.float32(0.9607532), np.float32(0.95820165), np.float32(0.9629059), np.float32(0.9642997), np.float32(0.9637979), np.float32(0.96145356), np.float32(0.962033), np.float32(0.9568979), np.float32(0.95760673), np.float32(0.9526008), np.float32(0.9508391), np.float32(0.95461327), np.float32(0.9560114), np.float32(0.95751077), np.float32(0.952728), np.float32(0.95782804), np.float32(0.954243), np.float32(0.9613023), np.float32(0.9625655), np.float32(0.96203893), np.float32(0.96055937), np.float32(0.95912665), np.float32(0.95614576), np.float32(0.95438045), np.float32(0.95029646), np.float32(0.95353305), np.float32(0.95264953), np.float32(0.9547267), np.float32(0.95399374), np.float32(0.9579116), np.float32(0.9598201), np.float32(0.9555432), np.float32(0.9465045), np.float32(0.9550951), np.float32(0.95840186), np.float32(0.95569956), np.float32(0.9528267), np.float32(0.9587252), np.float32(0.96043575), np.float32(0.9603171), np.float32(0.9612667), np.float32(0.95723236), np.float32(0.96120477), np.float32(0.9644774), np.float32(0.9669926), np.float32(0.9663561), np.float32(0.96932596), np.float32(0.9665188), np.float32(0.9699065), np.float32(0.9677041), np.float32(0.9687418), np.float32(0.96940315), np.float32(0.9681581), np.float32(0.9669621), np.float32(0.9651231), np.float32(0.963055), np.float32(0.9652403), np.float32(0.960815), np.float32(0.95563066), np.float32(0.9565258), np.float32(0.9526948), np.float32(0.95062953), np.float32(0.947318), np.float32(0.9479601), np.float32(0.9399526), np.float32(0.9383706), np.float32(0.94273025), np.float32(0.9421976), np.float32(0.9441918), np.float32(0.9403904), np.float32(0.9386765), np.float32(0.93834275), np.float32(0.9386827), np.float32(0.9467898), np.float32(0.94685125), np.float32(0.9526073), np.float32(0.957857), np.float32(0.96476847), np.float32(0.96532196), np.float32(0.9652106), np.float32(0.9632113), np.float32(0.9657254), np.float32(0.96304464), np.float32(0.96564376), np.float32(0.9660779), np.float32(0.9643347), np.float32(0.96309614), np.float32(0.96665937), np.float32(0.96843153), np.float32(0.9690661), np.float32(0.96948594), np.float32(0.96450424), np.float32(0.9643083), np.float32(0.9667419), np.float32(0.96800876), np.float32(0.9658527), np.float32(0.96613723), np.float32(0.9664198), np.float32(0.9673954), np.float32(0.96694505), np.float32(0.96736497), np.float32(0.9671748), np.float32(0.96635336), np.float32(0.96498024), np.float32(0.9689988), np.float32(0.96135944), np.float32(0.9631795), np.float32(0.96647817), np.float32(0.96263707), np.float32(0.95889586), np.float32(0.96327996)], 'MEAESKEGNKHSSLLLKLENVKDRLVYAGLLGESFLQEKAAVESEIKQAQNAMKENCTNHDHEKVNEIRTQLQDLENSLIDEESKLVQLLNSKSYSISSSKSNNDKLIQNAFPYDQPTRAETYTQYATTVGQNLLQQLKTLHFRFKEKDADSQKILKEKEDLKSQLDSLNDEFKAYAIEKSSMRAEYQVLEQRSQILSEKLANSDSLMKMYMDEKEKLAAELSSLRLSFGQLQCLLSKTEDIQKYHEAETIKKDAPEVFLESNPNFQNTHNDTKSCPSPTSASYYSSTSSSLISSESSVVSDGVAKSNDIQEDTATQKRIDNEGNKALSKVMDQFKLPEKGSLLNLGLRNLEELSVKLRNSSAQGDECVHFLLTTRQLQQAVENNWSIKQIPGLSISHNLRFNIDETGNVEISKQNEQAKKVGVPPQQSKALFERTVKRPSTDVNTMNELNHKPSVKPLVPLLIISENDQKNRITAETHTDVRLNYPETPMSPKMEHLLTNIEKSQTREEVDNETIETIKSPVSFRFGDFDMESNRGSRVNEVSAEAQKPTIGFNRSAEDNGVELASTKSTASLLLHDTETYKNDYALKRRSSSFSNRYPITRRNLTLYESHVPKPEPQNFRLNASVPRRSLTEIKGKSIQGSIKSGRTAYLKTKPYKEYDWEQWNKVVSNTNAQRLPRSRSLILPRRRFSFTQSIPEVTRNYEEIPYSPISFEDTNQTRRKNSGMPSWFLKSSPAPSMFSLSEKGETPSVLPAKYEAFQKVESYQTKNKQATAKNGSQIPGKMGTVSVVPLHKGAKEQKKSLGFLQGMSEELAHVMIGDYIFKYKRNKVARFFTKPMHLRYAWIHPYQERLYWSKSHPFIGINRRTEVKSVKIIGFDIVTESYLENPDVVYNQSIIVLTDEKPMKIAARSGSIHEVWLKAFKDLKFRKIAAKPEFLREQPDFSHSDKPSNPSK': [np.float32(0.83351886), np.float32(0.8085522), np.float32(0.7890758), np.float32(0.7765654), np.float32(0.7722582), np.float32(0.779286), np.float32(0.7652914), np.float32(0.7430292), np.float32(0.7424944), np.float32(0.6983059), np.float32(0.66464466), np.float32(0.64643496), np.float32(0.6063669), np.float32(0.56947696), np.float32(0.5453582), np.float32(0.5371673), np.float32(0.53171474), np.float32(0.5574469), np.float32(0.5462647), np.float32(0.5144777), np.float32(0.52167594), np.float32(0.54988766), np.float32(0.5420469), np.float32(0.5222738), np.float32(0.5674706), np.float32(0.5905258), np.float32(0.55174017), np.float32(0.52651656), np.float32(0.575116), np.float32(0.59058094), np.float32(0.57998633), np.float32(0.55930275), np.float32(0.5462626), np.float32(0.54525864), np.float32(0.49470186), np.float32(0.45102292), np.float32(0.4417706), np.float32(0.43472832), np.float32(0.44085383), np.float32(0.46217778), np.float32(0.47264045), np.float32(0.46152002), np.float32(0.45792434), np.float32(0.45519245), np.float32(0.4839439), np.float32(0.46736515), np.float32(0.488903), np.float32(0.51520795), np.float32(0.5259429), np.float32(0.5190386), np.float32(0.52964735), np.float32(0.53292465), np.float32(0.52630055), np.float32(0.5121572), np.float32(0.52155435), np.float32(0.52981806), np.float32(0.52294374), np.float32(0.5377006), np.float32(0.54870385), np.float32(0.5327021), np.float32(0.50742835), np.float32(0.51653534), np.float32(0.51595515), np.float32(0.5000504), np.float32(0.48506156), np.float32(0.4772878), np.float32(0.44787684), np.float32(0.42111224), np.float32(0.412524), np.float32(0.41829225), np.float32(0.41101977), np.float32(0.4037984), np.float32(0.39716467), np.float32(0.3907346), np.float32(0.36018944), np.float32(0.3117997), np.float32(0.31661746), np.float32(0.33010235), np.float32(0.3351927), np.float32(0.32103172), np.float32(0.3387266), np.float32(0.35479918), np.float32(0.3567649), np.float32(0.37355176), np.float32(0.38936374), np.float32(0.38135737), np.float32(0.3785673), np.float32(0.4198928), np.float32(0.4571322), np.float32(0.4886686), np.float32(0.5013317), np.float32(0.5444628), np.float32(0.5605046), np.float32(0.5651527), np.float32(0.6331887), np.float32(0.67050284), np.float32(0.6695359), np.float32(0.68038076), np.float32(0.72621995), np.float32(0.7430706), np.float32(0.7464982), np.float32(0.74154973), np.float32(0.74542636), np.float32(0.760952), np.float32(0.76787764), np.float32(0.78488314), np.float32(0.78399974), np.float32(0.76357913), np.float32(0.7708639), np.float32(0.78990716), np.float32(0.77492565), np.float32(0.76295125), np.float32(0.7483606), np.float32(0.7145254), np.float32(0.7107488), np.float32(0.67855644), np.float32(0.68487376), np.float32(0.6331199), np.float32(0.63012064), np.float32(0.59359396), np.float32(0.6015228), np.float32(0.59030247), np.float32(0.5905909), np.float32(0.6036594), np.float32(0.59398663), np.float32(0.60944605), np.float32(0.5776522), np.float32(0.55671275), np.float32(0.5526841), np.float32(0.5041199), np.float32(0.45416543), np.float32(0.43689293), np.float32(0.43927446), np.float32(0.40551555), np.float32(0.3882635), np.float32(0.4279441), np.float32(0.4472627), np.float32(0.43287435), np.float32(0.4411823), np.float32(0.44158623), np.float32(0.4052015), np.float32(0.411868), np.float32(0.4382519), np.float32(0.46035826), np.float32(0.4516562), np.float32(0.44590038), np.float32(0.47833312), np.float32(0.45154908), np.float32(0.4616225), np.float32(0.4772055), np.float32(0.49603972), np.float32(0.5012795), np.float32(0.5202151), np.float32(0.5442691), np.float32(0.5458126), np.float32(0.53823787), np.float32(0.56858915), np.float32(0.5637686), np.float32(0.55426115), np.float32(0.56282926), np.float32(0.5565042), np.float32(0.5446732), np.float32(0.53760946), np.float32(0.53512615), np.float32(0.5274692), np.float32(0.52168417), np.float32(0.50316876), np.float32(0.5185933), np.float32(0.5172937), np.float32(0.52155733), np.float32(0.51973975), np.float32(0.54510397), np.float32(0.55208504), np.float32(0.54325515), np.float32(0.5600903), np.float32(0.5594169), np.float32(0.5632208), np.float32(0.5660838), np.float32(0.56693286), np.float32(0.56977165), np.float32(0.5678138), np.float32(0.56738836), np.float32(0.5660683), np.float32(0.5673935), np.float32(0.56722295), np.float32(0.57076716), np.float32(0.5723527), np.float32(0.5699028), np.float32(0.56661665), np.float32(0.5668667), np.float32(0.5644475), np.float32(0.56546104), np.float32(0.56567436), np.float32(0.5628032), np.float32(0.56296104), np.float32(0.5622439), np.float32(0.56545883), np.float32(0.5675261), np.float32(0.5702346), np.float32(0.5716748), np.float32(0.57263213), np.float32(0.5758525), np.float32(0.5733715), np.float32(0.57210666), np.float32(0.5729469), np.float32(0.5742145), np.float32(0.57086563), np.float32(0.57613236), np.float32(0.57658845), np.float32(0.5783605), np.float32(0.57973063), np.float32(0.5761405), np.float32(0.5674666), np.float32(0.56487495), np.float32(0.5664064), np.float32(0.5723667), np.float32(0.56950516), np.float32(0.56299496), np.float32(0.566563), np.float32(0.5413281), np.float32(0.5205261), np.float32(0.49553344), np.float32(0.4824596), np.float32(0.4780071), np.float32(0.47088203), np.float32(0.4681294), np.float32(0.45143032), np.float32(0.4470068), np.float32(0.43938416), np.float32(0.44425032), np.float32(0.45467824), np.float32(0.46151584), np.float32(0.460323), np.float32(0.44519243), np.float32(0.4324582), np.float32(0.44448578), np.float32(0.4239), np.float32(0.40295216), np.float32(0.40085748), np.float32(0.39212233), np.float32(0.4111149), np.float32(0.44478637), np.float32(0.49606523), np.float32(0.53044564), np.float32(0.5947707), np.float32(0.66141284), np.float32(0.6655635), np.float32(0.69223124), np.float32(0.75224847), np.float32(0.77809566), np.float32(0.7813257), np.float32(0.8036293), np.float32(0.8191859), np.float32(0.8389683), np.float32(0.85628), np.float32(0.87379223), np.float32(0.88693976), np.float32(0.9082481), np.float32(0.929216), np.float32(0.9351373), np.float32(0.9334982), np.float32(0.94883806), np.float32(0.9532649), np.float32(0.95647556), np.float32(0.9601724), np.float32(0.9606174), np.float32(0.9638578), np.float32(0.96493995), np.float32(0.96820885), np.float32(0.96860576), np.float32(0.9704799), np.float32(0.9714569), np.float32(0.97393894), np.float32(0.9746498), np.float32(0.97468), np.float32(0.973994), np.float32(0.9738437), np.float32(0.97276545), np.float32(0.9714839), np.float32(0.97140956), np.float32(0.9697477), np.float32(0.9712762), np.float32(0.9707384), np.float32(0.9688126), np.float32(0.96844494), np.float32(0.970155), np.float32(0.9697954), np.float32(0.96997863), np.float32(0.9708791), np.float32(0.9706801), np.float32(0.9709448), np.float32(0.9711071), np.float32(0.972694), np.float32(0.9729556), np.float32(0.9735985), np.float32(0.97423494), np.float32(0.97369754), np.float32(0.9737868), np.float32(0.9735467), np.float32(0.9740976), np.float32(0.97425675), np.float32(0.97445697), np.float32(0.9732054), np.float32(0.97292095), np.float32(0.9706789), np.float32(0.9690571), np.float32(0.96873456), np.float32(0.96962905), np.float32(0.96395266), np.float32(0.9608518), np.float32(0.95854896), np.float32(0.9575141), np.float32(0.9483569), np.float32(0.94506854), np.float32(0.9405985), np.float32(0.9275151), np.float32(0.9096184), np.float32(0.889815), np.float32(0.8778149), np.float32(0.87556565), np.float32(0.85089296), np.float32(0.83835953), np.float32(0.8226892), np.float32(0.7936679), np.float32(0.76143277), np.float32(0.6892774), np.float32(0.6352544), np.float32(0.6131317), np.float32(0.60275245), np.float32(0.55484396), np.float32(0.49195755), np.float32(0.43145773), np.float32(0.37884098), np.float32(0.36992183), np.float32(0.32637176), np.float32(0.28768653), np.float32(0.25948355), np.float32(0.26826686), np.float32(0.25631428), np.float32(0.2431899), np.float32(0.25666147), np.float32(0.26247004), np.float32(0.23823741), np.float32(0.23246017), np.float32(0.21446158), np.float32(0.20411764), np.float32(0.18719594), np.float32(0.19749002), np.float32(0.20534235), np.float32(0.17745312), np.float32(0.16775289), np.float32(0.16934973), np.float32(0.17106228), np.float32(0.16966152), np.float32(0.15922889), np.float32(0.16314347), np.float32(0.15573752), np.float32(0.1412352), np.float32(0.13921738), np.float32(0.13652478), np.float32(0.11282884), np.float32(0.09309886), np.float32(0.09074357), np.float32(0.09468408), np.float32(0.09262412), np.float32(0.09089246), np.float32(0.095862366), np.float32(0.10276992), np.float32(0.101650976), np.float32(0.09622041), np.float32(0.09031854), np.float32(0.09483808), np.float32(0.0926887), np.float32(0.09125185), np.float32(0.084979095), np.float32(0.08503445), np.float32(0.0791601), np.float32(0.087251596), np.float32(0.08949184), np.float32(0.08474955), np.float32(0.0996354), np.float32(0.10924659), np.float32(0.10708773), np.float32(0.11935359), np.float32(0.12550156), np.float32(0.12573509), np.float32(0.13543619), np.float32(0.14463356), np.float32(0.12655497), np.float32(0.12680112), np.float32(0.13081102), np.float32(0.13087478), np.float32(0.11535794), np.float32(0.14151014), np.float32(0.15699929), np.float32(0.14240883), np.float32(0.14649035), np.float32(0.15025589), np.float32(0.17567517), np.float32(0.18579826), np.float32(0.19878635), np.float32(0.18088597), np.float32(0.18211465), np.float32(0.20802595), np.float32(0.26503494), np.float32(0.31429148), np.float32(0.3462604), np.float32(0.38274735), np.float32(0.39606622), np.float32(0.40575764), np.float32(0.451297), np.float32(0.45772475), np.float32(0.59721005), np.float32(0.67655575), np.float32(0.7408046), np.float32(0.7608342), np.float32(0.78766865), np.float32(0.8167676), np.float32(0.8286502), np.float32(0.8509), np.float32(0.89039445), np.float32(0.8880245), np.float32(0.90799314), np.float32(0.9565489), np.float32(0.9564205), np.float32(0.963322), np.float32(0.96451646), np.float32(0.9621336), np.float32(0.96797466), np.float32(0.96894217), np.float32(0.968239), np.float32(0.970426), np.float32(0.9722391), np.float32(0.97175986), np.float32(0.97062373), np.float32(0.9697716), np.float32(0.968794), np.float32(0.96991795), np.float32(0.9678546), np.float32(0.9671966), np.float32(0.96800315), np.float32(0.9670794), np.float32(0.9641799), np.float32(0.95675033), np.float32(0.95526415), np.float32(0.9375942), np.float32(0.94238955), np.float32(0.9476444), np.float32(0.952047), np.float32(0.94237983), np.float32(0.9382267), np.float32(0.94416803), np.float32(0.9362122), np.float32(0.91623753), np.float32(0.9196717), np.float32(0.92149514), np.float32(0.9277739), np.float32(0.917648), np.float32(0.9139689), np.float32(0.9370618), np.float32(0.94740635), np.float32(0.9506171), np.float32(0.94967645), np.float32(0.9495037), np.float32(0.9541326), np.float32(0.9589016), np.float32(0.9583905), np.float32(0.95987797), np.float32(0.9630831), np.float32(0.9604289), np.float32(0.9624787), np.float32(0.9640643), np.float32(0.9661282), np.float32(0.9652852), np.float32(0.96530193), np.float32(0.9637322), np.float32(0.966194), np.float32(0.96752685), np.float32(0.9688037), np.float32(0.9688384), np.float32(0.96705353), np.float32(0.9660388), np.float32(0.9650073), np.float32(0.9608321), np.float32(0.95728815), np.float32(0.95546585), np.float32(0.95581055), np.float32(0.95740616), np.float32(0.9577509), np.float32(0.9596696), np.float32(0.9607948), np.float32(0.9611506), np.float32(0.96051943), np.float32(0.96084803), np.float32(0.96349007), np.float32(0.96231514), np.float32(0.9582748), np.float32(0.95883745), np.float32(0.9575491), np.float32(0.95834464), np.float32(0.95072824), np.float32(0.9512135), np.float32(0.9502756), np.float32(0.9482006), np.float32(0.9529649), np.float32(0.9539952), np.float32(0.9528675), np.float32(0.95409095), np.float32(0.95488083), np.float32(0.95519835), np.float32(0.95703095), np.float32(0.96137685), np.float32(0.9636528), np.float32(0.9647361), np.float32(0.96542716), np.float32(0.96505964), np.float32(0.9629595), np.float32(0.9648142), np.float32(0.96659386), np.float32(0.9647749), np.float32(0.9657692), np.float32(0.9681103), np.float32(0.96681976), np.float32(0.96730274), np.float32(0.96900374), np.float32(0.9688825), np.float32(0.96903753), np.float32(0.96799827), np.float32(0.9670612), np.float32(0.96740144), np.float32(0.96886104), np.float32(0.9694288), np.float32(0.96734655), np.float32(0.96864766), np.float32(0.9704561), np.float32(0.97119236), np.float32(0.97069764), np.float32(0.9701948), np.float32(0.97015005), np.float32(0.97106344), np.float32(0.973484), np.float32(0.97339374), np.float32(0.975009), np.float32(0.9748472), np.float32(0.9755931), np.float32(0.97545415), np.float32(0.97646415), np.float32(0.97667855), np.float32(0.9760681), np.float32(0.9763066), np.float32(0.9761041), np.float32(0.9749552), np.float32(0.9747114), np.float32(0.97570986), np.float32(0.97560817), np.float32(0.97522247), np.float32(0.97632754), np.float32(0.9769686), np.float32(0.97621256), np.float32(0.9764597), np.float32(0.97560865), np.float32(0.9739425), np.float32(0.9742969), np.float32(0.97430634), np.float32(0.97309756), np.float32(0.9740649), np.float32(0.9722934), np.float32(0.97145915), np.float32(0.9696443), np.float32(0.9674169), np.float32(0.9659236), np.float32(0.96649396), np.float32(0.96736777), np.float32(0.9649183), np.float32(0.96575624), np.float32(0.9630211), np.float32(0.9636491), np.float32(0.95993567), np.float32(0.9578579), np.float32(0.9556437), np.float32(0.94924015), np.float32(0.94903255), np.float32(0.9468946), np.float32(0.94577646), np.float32(0.9410601), np.float32(0.9396276), np.float32(0.9408005), np.float32(0.944199), np.float32(0.9458728), np.float32(0.94757247), np.float32(0.94807667), np.float32(0.9468316), np.float32(0.9482625), np.float32(0.95545495), np.float32(0.9569977), np.float32(0.95723444), np.float32(0.9570959), np.float32(0.9585572), np.float32(0.9581816), np.float32(0.95725495), np.float32(0.958204), np.float32(0.95727235), np.float32(0.9469725), np.float32(0.9499042), np.float32(0.94787836), np.float32(0.94683224), np.float32(0.95053834), np.float32(0.9530958), np.float32(0.9525416), np.float32(0.95367867), np.float32(0.95199156), np.float32(0.9591556), np.float32(0.96499324), np.float32(0.9648182), np.float32(0.9684208), np.float32(0.96746427), np.float32(0.9660139), np.float32(0.9693), np.float32(0.9721772), np.float32(0.970437), np.float32(0.968883), np.float32(0.97024125), np.float32(0.9673633), np.float32(0.9684123), np.float32(0.9667685), np.float32(0.9690644), np.float32(0.9704443), np.float32(0.96888834), np.float32(0.967454), np.float32(0.96820223), np.float32(0.96723896), np.float32(0.9687884), np.float32(0.9665874), np.float32(0.97101724), np.float32(0.9731761), np.float32(0.9716144), np.float32(0.97004247), np.float32(0.9683302), np.float32(0.9686924), np.float32(0.9696335), np.float32(0.9665259), np.float32(0.96511436), np.float32(0.9598758), np.float32(0.96202755), np.float32(0.96188843), np.float32(0.96253115), np.float32(0.9621815), np.float32(0.95901865), np.float32(0.95671576), np.float32(0.9519999), np.float32(0.94368017), np.float32(0.94112074), np.float32(0.92911214), np.float32(0.92056906), np.float32(0.9053602), np.float32(0.91502035), np.float32(0.9004129), np.float32(0.89326495), np.float32(0.8772551), np.float32(0.87546515), np.float32(0.88200235), np.float32(0.88403594), np.float32(0.8942327), np.float32(0.8922798), np.float32(0.8887101), np.float32(0.86760545), np.float32(0.87627685), np.float32(0.8839155), np.float32(0.862706), np.float32(0.8778444), np.float32(0.87007195), np.float32(0.83458495), np.float32(0.86156607), np.float32(0.87614167), np.float32(0.8954973), np.float32(0.90881294), np.float32(0.91943747), np.float32(0.9197448), np.float32(0.9369026), np.float32(0.9419355), np.float32(0.9459799), np.float32(0.9475532), np.float32(0.9428377), np.float32(0.9428425), np.float32(0.9515296), np.float32(0.94971657), np.float32(0.9540517), np.float32(0.95451206), np.float32(0.9599639), np.float32(0.96191514), np.float32(0.9612485), np.float32(0.9587163), np.float32(0.9561257), np.float32(0.9571158), np.float32(0.9563052), np.float32(0.95415497), np.float32(0.95303476), np.float32(0.9550116), np.float32(0.9580892), np.float32(0.95866627), np.float32(0.96122724), np.float32(0.9657619), np.float32(0.9654276), np.float32(0.9681871), np.float32(0.9664992), np.float32(0.96500164), np.float32(0.96478736), np.float32(0.96157616), np.float32(0.9646953), np.float32(0.96541744), np.float32(0.9626535), np.float32(0.9698355), np.float32(0.97033596), np.float32(0.96952754), np.float32(0.971704), np.float32(0.97194564), np.float32(0.9709401), np.float32(0.9713996), np.float32(0.9726404), np.float32(0.9740029), np.float32(0.9734774), np.float32(0.9728088), np.float32(0.9716016), np.float32(0.9711227), np.float32(0.96992075), np.float32(0.96812105), np.float32(0.9675742), np.float32(0.96855336), np.float32(0.96556795), np.float32(0.94990206), np.float32(0.9440779), np.float32(0.9326207), np.float32(0.9284674), np.float32(0.92284393), np.float32(0.9141521), np.float32(0.9500163), np.float32(0.90567094), np.float32(0.92099404), np.float32(0.8973019), np.float32(0.909545), np.float32(0.9030549), np.float32(0.89975756), np.float32(0.9225635), np.float32(0.916521), np.float32(0.9096717), np.float32(0.92006993), np.float32(0.905865), np.float32(0.88896745), np.float32(0.89887685), np.float32(0.8834457), np.float32(0.8863578), np.float32(0.907241), np.float32(0.9141828), np.float32(0.9261362), np.float32(0.91490257), np.float32(0.92557067), np.float32(0.9344204), np.float32(0.91978544), np.float32(0.9103533), np.float32(0.9059324), np.float32(0.88863456), np.float32(0.88684124), np.float32(0.9014368), np.float32(0.8945537), np.float32(0.9057367), np.float32(0.9102481), np.float32(0.91380626), np.float32(0.9253868), np.float32(0.9332937), np.float32(0.9382042), np.float32(0.9458462), np.float32(0.95564634), np.float32(0.95241016), np.float32(0.9450972), np.float32(0.94590765), np.float32(0.946108), np.float32(0.93890834), np.float32(0.9332071), np.float32(0.9382137), np.float32(0.9522021), np.float32(0.95470315), np.float32(0.9489166), np.float32(0.94977605), np.float32(0.9545691), np.float32(0.9485721), np.float32(0.94378954), np.float32(0.9310343), np.float32(0.92982495), np.float32(0.9216949), np.float32(0.9014078), np.float32(0.8804811), np.float32(0.85093236), np.float32(0.8095185), np.float32(0.75256133), np.float32(0.75927), np.float32(0.7123929), np.float32(0.6295514), np.float32(0.5764224), np.float32(0.54406315), np.float32(0.49675134), np.float32(0.46355203), np.float32(0.3784334), np.float32(0.37730938), np.float32(0.36535686), np.float32(0.31255615), np.float32(0.25283363), np.float32(0.22365819), np.float32(0.1852706), np.float32(0.19567677), np.float32(0.1401994), np.float32(0.103221364), np.float32(0.09155194), np.float32(0.076065525), np.float32(0.05927217), np.float32(0.06256795), np.float32(0.06660031), np.float32(0.06728283), np.float32(0.07435356), np.float32(0.07289262), np.float32(0.066403866), np.float32(0.06918524), np.float32(0.06980476), np.float32(0.0654283), np.float32(0.06299895), np.float32(0.06403023), np.float32(0.07160859), np.float32(0.076819226), np.float32(0.076870255), np.float32(0.078212686), np.float32(0.086601734), np.float32(0.08387126), np.float32(0.08501323), np.float32(0.08181395), np.float32(0.08485422), np.float32(0.08331801), np.float32(0.0937927), np.float32(0.09172474), np.float32(0.09570403), np.float32(0.08913899), np.float32(0.081651), np.float32(0.07263421), np.float32(0.0597955), np.float32(0.0564339), np.float32(0.056850526), np.float32(0.060741927), np.float32(0.06166894), np.float32(0.059347443), np.float32(0.059940413), np.float32(0.059942372), np.float32(0.05582979), np.float32(0.057456806), np.float32(0.053905025), np.float32(0.058896694), np.float32(0.06268692), np.float32(0.075941995), np.float32(0.07861264), np.float32(0.08674603), np.float32(0.0878421), np.float32(0.09370444), np.float32(0.09556045), np.float32(0.096426055), np.float32(0.091915384), np.float32(0.08182049), np.float32(0.07757578), np.float32(0.078260675), np.float32(0.076520704), np.float32(0.077009946), np.float32(0.076757774), np.float32(0.073956974), np.float32(0.06851059), np.float32(0.06726324), np.float32(0.06729657), np.float32(0.06440377), np.float32(0.065279275), np.float32(0.07110942), np.float32(0.07720242), np.float32(0.08470505), np.float32(0.082343474), np.float32(0.07543021), np.float32(0.07335763), np.float32(0.07181468), np.float32(0.0725049), np.float32(0.064719796), np.float32(0.061876845), np.float32(0.06303167), np.float32(0.051196724), np.float32(0.048939742), np.float32(0.045407537), np.float32(0.046200756), np.float32(0.054781284), np.float32(0.06350509), np.float32(0.07089121), np.float32(0.07628458), np.float32(0.0867237), np.float32(0.09130115), np.float32(0.08383589), np.float32(0.08533548), np.float32(0.08461873), np.float32(0.078306), np.float32(0.072352), np.float32(0.0747683), np.float32(0.07371463), np.float32(0.071596555), np.float32(0.07287635), np.float32(0.08029362), np.float32(0.073478766), np.float32(0.06293795), np.float32(0.06422693), np.float32(0.076626), np.float32(0.07902062), np.float32(0.07412813), np.float32(0.08582803), np.float32(0.093273655), np.float32(0.084321834), np.float32(0.08208963), np.float32(0.07776826), np.float32(0.08276588), np.float32(0.08951995), np.float32(0.08516274), np.float32(0.091919445), np.float32(0.09791522), np.float32(0.10481795), np.float32(0.10746022), np.float32(0.11394768), np.float32(0.10752524), np.float32(0.103303075), np.float32(0.11361358), np.float32(0.12354209), np.float32(0.13362177), np.float32(0.16535942), np.float32(0.24172057), np.float32(0.3187339), np.float32(0.38401887), np.float32(0.52047443), np.float32(0.6054675), np.float32(0.6560094), np.float32(0.6955484), np.float32(0.7517129), np.float32(0.7841854), np.float32(0.8277449), np.float32(0.8429219), np.float32(0.8484771), np.float32(0.87348115), np.float32(0.88564426), np.float32(0.9032063), np.float32(0.91915035), np.float32(0.9356918), np.float32(0.94522774), np.float32(0.95060647), np.float32(0.9566962), np.float32(0.96198595), np.float32(0.96374786), np.float32(0.96509284), np.float32(0.96610636)], 'MDSEEPDYSSLPLKQRILHKNWKCRLTAYEEIQKLIDQDDSKEIQIISEPELLRKIVTDSNVVAQEAGVAALCKFIQFVDPSLSLRTRDVVVPSLIEKTLASTRAGTKSKSIEALELYVELEDPEPVVNHILPFLQNRLPKLVAGSVEALVTIYQDFGAVTVSPKLVFPSIPKLFSHADKNVRAQVSSLSLVLYQWIGDAFKDIIFSELKPIQQKDLTKAFESLESTKPVQKRFLRSQQANQESENDVSMTEPDIEPVSDSSAKIDAYDLMEPQNILSLLPSDLDSRASSAKWKDRVEVLEEVQKVVAVPRMASGDYTRLVRILGKSLKDANVQVVQLTATILFLLAKGLRGEFEQYLSLVLTPLLERTKEKKPTVLVSLCDALNACFESSSLSAVMEETVLQMANKTPQVKVETTKFLIRCLKNSKTAPSPQHIDLLIPVALKLVNDSQAPVRNAGFEVVGTLMKIVGPRPLNEFMDKIDDRKRKNIMEFCETAEVSITETKKKQTTIPSSTTRATDRRPKPSLGPTTKCSPVPSKRGPSSPLKRAPSSKQSPPSRRAIPSVASRTNGLTNRSLTTARSISRVPDTNVSSAERLELENLRKEKKQWEQEKEKYEWRQQEHQTERVTLMKEINNLQEKTKELLNEETDKTVIIKSKDTQIDRLQHDLDLARERIRDLENEYKTEGNGRVNTFKSDAALPADPPGRFSPTLSDGVDRLSLDHAISEHKENLYGTDYSKLLDSSDESWRRAAEVTFQLKARIEKMKARSKYSRV': [np.float32(0.94229704), np.float32(0.92763376), np.float32(0.91697717), np.float32(0.899836), np.float32(0.88528675), np.float32(0.86215097), np.float32(0.845883), np.float32(0.82117105), np.float32(0.80402374), np.float32(0.78833205), np.float32(0.71870905), np.float32(0.65397906), np.float32(0.5688605), np.float32(0.504087), np.float32(0.44970497), np.float32(0.42749718), np.float32(0.362362), np.float32(0.30524167), np.float32(0.29247195), np.float32(0.27489206), np.float32(0.24695352), np.float32(0.21034329), np.float32(0.2031126), np.float32(0.20160246), np.float32(0.18472175), np.float32(0.1854491), np.float32(0.19349116), np.float32(0.18687017), np.float32(0.17982328), np.float32(0.18571575), np.float32(0.19015694), np.float32(0.17611623), np.float32(0.1556556), np.float32(0.1603609), np.float32(0.15741873), np.float32(0.13927218), np.float32(0.13588427), np.float32(0.13858823), np.float32(0.15036832), np.float32(0.14670767), np.float32(0.15077724), np.float32(0.1499825), np.float32(0.14499798), np.float32(0.1408897), np.float32(0.14352143), np.float32(0.14148726), np.float32(0.13914144), np.float32(0.14622286), np.float32(0.16206165), np.float32(0.16207649), np.float32(0.15663946), np.float32(0.14720663), np.float32(0.13684191), np.float32(0.14044783), np.float32(0.13730247), np.float32(0.13098384), np.float32(0.12570664), np.float32(0.115026295), np.float32(0.114259385), np.float32(0.106668785), np.float32(0.10174353), np.float32(0.088118084), np.float32(0.085417315), np.float32(0.066001095), np.float32(0.059407037), np.float32(0.0690946), np.float32(0.059212826), np.float32(0.05221088), np.float32(0.054940414), np.float32(0.06505394), np.float32(0.071480766), np.float32(0.06630297), np.float32(0.06766021), np.float32(0.06641617), np.float32(0.07183327), np.float32(0.07538471), np.float32(0.072895005), np.float32(0.074414246), np.float32(0.06891329), np.float32(0.06535431), np.float32(0.059470054), np.float32(0.062752165), np.float32(0.06024756), np.float32(0.06574247), np.float32(0.06751429), np.float32(0.0760143), np.float32(0.073314786), np.float32(0.079911254), np.float32(0.088748984), np.float32(0.08820059), np.float32(0.09519409), np.float32(0.10739489), np.float32(0.12574437), np.float32(0.13331492), np.float32(0.13260327), np.float32(0.14060016), np.float32(0.15797558), np.float32(0.16218174), np.float32(0.16334969), np.float32(0.16092123), np.float32(0.14280595), np.float32(0.15410025), np.float32(0.14015813), np.float32(0.12248855), np.float32(0.1383468), np.float32(0.14449115), np.float32(0.12451637), np.float32(0.12671524), np.float32(0.15568455), np.float32(0.1540634), np.float32(0.15567917), np.float32(0.19341236), np.float32(0.21355908), np.float32(0.22236478), np.float32(0.21859989), np.float32(0.18867263), np.float32(0.15200913), np.float32(0.14411026), np.float32(0.14143838), np.float32(0.124087945), np.float32(0.09143367), np.float32(0.086100735), np.float32(0.07665494), np.float32(0.06795232), np.float32(0.07307591), np.float32(0.07580391), np.float32(0.082764976), np.float32(0.08484325), np.float32(0.08344196), np.float32(0.102101564), np.float32(0.09889971), np.float32(0.10192646), np.float32(0.09375617), np.float32(0.09667402), np.float32(0.07967182), np.float32(0.06918242), np.float32(0.06543216), np.float32(0.056075167), np.float32(0.049377173), np.float32(0.04876716), np.float32(0.050235108), np.float32(0.045630123), np.float32(0.04323185), np.float32(0.047472306), np.float32(0.051506355), np.float32(0.049664676), np.float32(0.050385278), np.float32(0.05878936), np.float32(0.057384245), np.float32(0.05176543), np.float32(0.05015795), np.float32(0.053857565), np.float32(0.05149416), np.float32(0.05009609), np.float32(0.054656688), np.float32(0.05541709), np.float32(0.049948692), np.float32(0.052640874), np.float32(0.055999722), np.float32(0.054494936), np.float32(0.05447736), np.float32(0.066842526), np.float32(0.07574332), np.float32(0.08000672), np.float32(0.085458025), np.float32(0.0975669), np.float32(0.10079527), np.float32(0.104587145), np.float32(0.1099), np.float32(0.11716161), np.float32(0.10904303), np.float32(0.10920533), np.float32(0.11035751), np.float32(0.10606573), np.float32(0.09880917), np.float32(0.101197004), np.float32(0.106833495), np.float32(0.08737179), np.float32(0.082294144), np.float32(0.07947518), np.float32(0.08151492), np.float32(0.06881877), np.float32(0.06364514), np.float32(0.073653266), np.float32(0.07316163), np.float32(0.056556314), np.float32(0.054949574), np.float32(0.05850344), np.float32(0.054192264), np.float32(0.046594027), np.float32(0.04574753), np.float32(0.045629248), np.float32(0.040713686), np.float32(0.03709196), np.float32(0.036842097), np.float32(0.03788926), np.float32(0.037975628), np.float32(0.03776715), np.float32(0.043945394), np.float32(0.049314234), np.float32(0.048391484), np.float32(0.05463531), np.float32(0.062642), np.float32(0.071235165), np.float32(0.079261355), np.float32(0.082637064), np.float32(0.09234401), np.float32(0.102505095), np.float32(0.101983115), np.float32(0.10576493), np.float32(0.11855515), np.float32(0.123630725), np.float32(0.12956807), np.float32(0.1492822), np.float32(0.16774677), np.float32(0.17483604), np.float32(0.2030004), np.float32(0.2271542), np.float32(0.24905634), np.float32(0.25070992), np.float32(0.27415654), np.float32(0.30493596), np.float32(0.29778323), np.float32(0.28770536), np.float32(0.3392362), np.float32(0.33120063), np.float32(0.36288366), np.float32(0.34646884), np.float32(0.41309452), np.float32(0.47531623), np.float32(0.49798334), np.float32(0.5279285), np.float32(0.6108591), np.float32(0.6775062), np.float32(0.694717), np.float32(0.73843116), np.float32(0.8071426), np.float32(0.8133819), np.float32(0.8241048), np.float32(0.8474435), np.float32(0.870967), np.float32(0.8810541), np.float32(0.90834904), np.float32(0.9343453), np.float32(0.93534863), np.float32(0.94429713), np.float32(0.9557235), np.float32(0.9557666), np.float32(0.96285784), np.float32(0.96616155), np.float32(0.96574336), np.float32(0.964716), np.float32(0.96707857), np.float32(0.95946145), np.float32(0.95773286), np.float32(0.94184804), np.float32(0.93394685), np.float32(0.92259437), np.float32(0.89778465), np.float32(0.8742254), np.float32(0.8809259), np.float32(0.8727431), np.float32(0.8501977), np.float32(0.82022566), np.float32(0.7312449), np.float32(0.6502673), np.float32(0.58675295), np.float32(0.50755495), np.float32(0.4344661), np.float32(0.41198725), np.float32(0.39355502), np.float32(0.3641875), np.float32(0.33052036), np.float32(0.33707073), np.float32(0.34225908), np.float32(0.3216458), np.float32(0.30247578), np.float32(0.28760588), np.float32(0.2817245), np.float32(0.2800237), np.float32(0.27070338), np.float32(0.2614099), np.float32(0.27235395), np.float32(0.26713318), np.float32(0.26416245), np.float32(0.24174426), np.float32(0.24204375), np.float32(0.24384417), np.float32(0.242917), np.float32(0.2414935), np.float32(0.24242273), np.float32(0.23658074), np.float32(0.24384417), np.float32(0.24384417), np.float32(0.23746549), np.float32(0.21785894), np.float32(0.20985551), np.float32(0.19977067), np.float32(0.17395395), np.float32(0.15713553), np.float32(0.15169427), np.float32(0.16108721), np.float32(0.1637941), np.float32(0.15884358), np.float32(0.14349246), np.float32(0.12301677), np.float32(0.10361624), np.float32(0.10050441), np.float32(0.08538799), np.float32(0.07551562), np.float32(0.07423583), np.float32(0.07491147), np.float32(0.06942041), np.float32(0.059559975), np.float32(0.06541097), np.float32(0.07171487), np.float32(0.067866646), np.float32(0.0759199), np.float32(0.07946685), np.float32(0.08013707), np.float32(0.081834674), np.float32(0.08468138), np.float32(0.08446989), np.float32(0.072674744), np.float32(0.06885461), np.float32(0.06848605), np.float32(0.059905034), np.float32(0.050546918), np.float32(0.04212932), np.float32(0.040540915), np.float32(0.03507841), np.float32(0.032263704), np.float32(0.034012817), np.float32(0.03538062), np.float32(0.0292478), np.float32(0.02941878), np.float32(0.03483168), np.float32(0.034858853), np.float32(0.030129682), np.float32(0.031609308), np.float32(0.03474022), np.float32(0.03263021), np.float32(0.026164418), np.float32(0.026991988), np.float32(0.02824939), np.float32(0.028461754), np.float32(0.023883788), np.float32(0.026806988), np.float32(0.028148826), np.float32(0.025490861), np.float32(0.024708426), np.float32(0.02798404), np.float32(0.031025521), np.float32(0.032179702), np.float32(0.034940265), np.float32(0.04415694), np.float32(0.053973645), np.float32(0.058360107), np.float32(0.07259742), np.float32(0.08979663), np.float32(0.09620157), np.float32(0.104310274), np.float32(0.10563949), np.float32(0.105953634), np.float32(0.09543108), np.float32(0.08468032), np.float32(0.08512758), np.float32(0.07606658), np.float32(0.061873704), np.float32(0.057488047), np.float32(0.064609975), np.float32(0.05968756), np.float32(0.051859394), np.float32(0.05477596), np.float32(0.062000353), np.float32(0.057109427), np.float32(0.053168084), np.float32(0.066640206), np.float32(0.07214959), np.float32(0.06635081), np.float32(0.066398814), np.float32(0.06116899), np.float32(0.05171076), np.float32(0.045733843), np.float32(0.039261907), np.float32(0.036473025), np.float32(0.038341712), np.float32(0.038235325), np.float32(0.037905395), np.float32(0.037833616), np.float32(0.039439857), np.float32(0.04366273), np.float32(0.047635507), np.float32(0.0568341), np.float32(0.06392716), np.float32(0.08349651), np.float32(0.091966435), np.float32(0.098546475), np.float32(0.112618335), np.float32(0.11913454), np.float32(0.1332876), np.float32(0.1272977), np.float32(0.13465124), np.float32(0.12136226), np.float32(0.10540536), np.float32(0.11745529), np.float32(0.11292687), np.float32(0.08729722), np.float32(0.07990051), np.float32(0.086689815), np.float32(0.06917606), np.float32(0.057900578), np.float32(0.06414641), np.float32(0.07773846), np.float32(0.08242934), np.float32(0.09567329), np.float32(0.114002615), np.float32(0.120720156), np.float32(0.12146739), np.float32(0.11428063), np.float32(0.11768547), np.float32(0.12581228), np.float32(0.11721344), np.float32(0.110772975), np.float32(0.11258909), np.float32(0.11485439), np.float32(0.10351062), np.float32(0.09733714), np.float32(0.10038197), np.float32(0.08815445), np.float32(0.078121066), np.float32(0.07313913), np.float32(0.0813019), np.float32(0.07525755), np.float32(0.07781144), np.float32(0.09001569), np.float32(0.090706185), np.float32(0.09210476), np.float32(0.10269453), np.float32(0.09278022), np.float32(0.09271417), np.float32(0.09621569), np.float32(0.091707855), np.float32(0.104498155), np.float32(0.10236465), np.float32(0.08971274), np.float32(0.09396941), np.float32(0.104353055), np.float32(0.09668803), np.float32(0.08934636), np.float32(0.088463955), np.float32(0.09795292), np.float32(0.09685186), np.float32(0.08962961), np.float32(0.11003816), np.float32(0.10769106), np.float32(0.10010117), np.float32(0.108011924), np.float32(0.12764741), np.float32(0.12658122), np.float32(0.120215684), np.float32(0.10744749), np.float32(0.104004666), np.float32(0.10123389), np.float32(0.09437554), np.float32(0.09531181), np.float32(0.09446887), np.float32(0.092027955), np.float32(0.091695264), np.float32(0.099236816), np.float32(0.1127993), np.float32(0.1213717), np.float32(0.13492629), np.float32(0.1420835), np.float32(0.15302448), np.float32(0.15903232), np.float32(0.15543468), np.float32(0.16094473), np.float32(0.15717873), np.float32(0.15500264), np.float32(0.15795998), np.float32(0.16046244), np.float32(0.16469646), np.float32(0.15605019), np.float32(0.16509977), np.float32(0.18565288), np.float32(0.17891715), np.float32(0.19514981), np.float32(0.23968159), np.float32(0.29897436), np.float32(0.32048205), np.float32(0.34748542), np.float32(0.44506016), np.float32(0.4690251), np.float32(0.47382215), np.float32(0.51907796), np.float32(0.5484783), np.float32(0.5864928), np.float32(0.6026214), np.float32(0.6555507), np.float32(0.7351826), np.float32(0.77712375), np.float32(0.83069384), np.float32(0.87529176), np.float32(0.91619927), np.float32(0.9193482), np.float32(0.92883193), np.float32(0.9457351), np.float32(0.9467604), np.float32(0.9535419), np.float32(0.96261406), np.float32(0.9715807), np.float32(0.9733102), np.float32(0.9760261), np.float32(0.97923696), np.float32(0.9806188), np.float32(0.98135453), np.float32(0.9827439), np.float32(0.98300755), np.float32(0.98358786), np.float32(0.9835277), np.float32(0.9846705), np.float32(0.9846299), np.float32(0.9842279), np.float32(0.9836558), np.float32(0.98350716), np.float32(0.983904), np.float32(0.9838135), np.float32(0.9841743), np.float32(0.9838192), np.float32(0.9836285), np.float32(0.983933), np.float32(0.98421025), np.float32(0.98413855), np.float32(0.9844006), np.float32(0.9841182), np.float32(0.9844625), np.float32(0.9841547), np.float32(0.9847252), np.float32(0.98508203), np.float32(0.985292), np.float32(0.98553824), np.float32(0.98547155), np.float32(0.9857722), np.float32(0.98548084), np.float32(0.9854666), np.float32(0.9855942), np.float32(0.9860371), np.float32(0.98604), np.float32(0.9854429), np.float32(0.98485816), np.float32(0.98510635), np.float32(0.98473316), np.float32(0.98441017), np.float32(0.98444957), np.float32(0.98443675), np.float32(0.98434424), np.float32(0.98369956), np.float32(0.9829705), np.float32(0.9831297), np.float32(0.98257154), np.float32(0.9823774), np.float32(0.9817167), np.float32(0.9807755), np.float32(0.9801713), np.float32(0.97989345), np.float32(0.9796442), np.float32(0.97932565), np.float32(0.97853583), np.float32(0.97778314), np.float32(0.97671765), np.float32(0.97723854), np.float32(0.9764429), np.float32(0.9751229), np.float32(0.975899), np.float32(0.97436565), np.float32(0.97492665), np.float32(0.9694676), np.float32(0.96226954), np.float32(0.9561548), np.float32(0.9522393), np.float32(0.95155036), np.float32(0.9419482), np.float32(0.9381845), np.float32(0.936613), np.float32(0.9286311), np.float32(0.9202594), np.float32(0.9071167), np.float32(0.891175), np.float32(0.8768827), np.float32(0.86514604), np.float32(0.8504686), np.float32(0.8381946), np.float32(0.82416236), np.float32(0.8066216), np.float32(0.77153367), np.float32(0.7461896), np.float32(0.7182862), np.float32(0.70269036), np.float32(0.67831093), np.float32(0.6531807), np.float32(0.6427789), np.float32(0.63793904), np.float32(0.62720734), np.float32(0.61374027), np.float32(0.597712), np.float32(0.59293836), np.float32(0.59177893), np.float32(0.5922258), np.float32(0.591241), np.float32(0.58879507), np.float32(0.59184635), np.float32(0.5940699), np.float32(0.59750354), np.float32(0.59346193), np.float32(0.5939702), np.float32(0.5891237), np.float32(0.58754116), np.float32(0.5855634), np.float32(0.5863007), np.float32(0.58274406), np.float32(0.5803611), np.float32(0.583283), np.float32(0.58080894), np.float32(0.57808876), np.float32(0.5790334), np.float32(0.58198744), np.float32(0.57332635), np.float32(0.5775658), np.float32(0.5813321), np.float32(0.5806464), np.float32(0.5757758), np.float32(0.58273226), np.float32(0.58296156), np.float32(0.58574885), np.float32(0.5725803), np.float32(0.5792999), np.float32(0.5846222), np.float32(0.57410306), np.float32(0.5864382), np.float32(0.60276294), np.float32(0.60632044), np.float32(0.60705286), np.float32(0.6033794), np.float32(0.61052436), np.float32(0.6098508), np.float32(0.60976166), np.float32(0.6053552), np.float32(0.58993465), np.float32(0.5912458), np.float32(0.5758361), np.float32(0.59365815), np.float32(0.5907946), np.float32(0.5901419), np.float32(0.6003366), np.float32(0.5996952), np.float32(0.5933898), np.float32(0.56300753), np.float32(0.53067046), np.float32(0.5119411), np.float32(0.49855438), np.float32(0.49752265), np.float32(0.5017394), np.float32(0.49898878), np.float32(0.4667826), np.float32(0.4487769), np.float32(0.41206187), np.float32(0.42860678), np.float32(0.44230258), np.float32(0.4197144), np.float32(0.44231534), np.float32(0.45393097), np.float32(0.47654456), np.float32(0.48342338), np.float32(0.5107695), np.float32(0.57929975), np.float32(0.63604045), np.float32(0.6779753), np.float32(0.7006226), np.float32(0.72190773), np.float32(0.7434412), np.float32(0.7675055), np.float32(0.78864837), np.float32(0.8101574), np.float32(0.83206415), np.float32(0.85042274), np.float32(0.87159646), np.float32(0.88713956), np.float32(0.901902), np.float32(0.9198517), np.float32(0.929322), np.float32(0.9384722), np.float32(0.9468057), np.float32(0.9541268), np.float32(0.9589545), np.float32(0.96075416), np.float32(0.96313506), np.float32(0.9660432), np.float32(0.9644835), np.float32(0.9622755), np.float32(0.9613419), np.float32(0.95596987), np.float32(0.95809865), np.float32(0.94889385), np.float32(0.9426597), np.float32(0.9358794), np.float32(0.92577636), np.float32(0.9134162), np.float32(0.90706384), np.float32(0.9134372), np.float32(0.88875866), np.float32(0.8891297), np.float32(0.8852395), np.float32(0.86042315), np.float32(0.8599325), np.float32(0.838744), np.float32(0.8341621), np.float32(0.8273161), np.float32(0.8023015), np.float32(0.7935702), np.float32(0.7598523), np.float32(0.7429443), np.float32(0.67619383), np.float32(0.6511749), np.float32(0.60359496), np.float32(0.6116143), np.float32(0.56164575), np.float32(0.5628963), np.float32(0.5289081), np.float32(0.55682933), np.float32(0.5483223), np.float32(0.5578582), np.float32(0.54816735), np.float32(0.5124157), np.float32(0.47701573), np.float32(0.4794925), np.float32(0.4885721), np.float32(0.43679574), np.float32(0.46844983), np.float32(0.4747182), np.float32(0.44883806), np.float32(0.41595525), np.float32(0.3960199), np.float32(0.39720258), np.float32(0.39132756), np.float32(0.39426312), np.float32(0.38808486), np.float32(0.39002526), np.float32(0.38459915), np.float32(0.38136828), np.float32(0.38729104), np.float32(0.36914662), np.float32(0.36229965), np.float32(0.36725953), np.float32(0.39026317), np.float32(0.39706352), np.float32(0.39035773), np.float32(0.41488788), np.float32(0.42031053), np.float32(0.4192448), np.float32(0.4260431), np.float32(0.47386113), np.float32(0.50943327), np.float32(0.5307043), np.float32(0.5654808), np.float32(0.5892453), np.float32(0.60549086), np.float32(0.6236231), np.float32(0.64033717), np.float32(0.64749366), np.float32(0.65494084), np.float32(0.647996)], 'MEDTGEPNESNERYRTRYKLLRKSAKQLAYENAAMCQEISRLEEKTATAKTQRKYLLKKLFQLEKPEHRTSGQKNPRRSNLVATNRGMGGTRKKVGNEQPTEDIEVGTSIQTLQVT': [np.float32(0.89913434), np.float32(0.8829978), np.float32(0.86802244), np.float32(0.8646855), np.float32(0.85890824), np.float32(0.85773665), np.float32(0.85428894), np.float32(0.8473907), np.float32(0.8267655), np.float32(0.80541605), np.float32(0.79098576), np.float32(0.7379192), np.float32(0.7071601), np.float32(0.6603015), np.float32(0.6557369), np.float32(0.6387074), np.float32(0.5777696), np.float32(0.5430884), np.float32(0.5340557), np.float32(0.5310847), np.float32(0.50440836), np.float32(0.4715871), np.float32(0.44779596), np.float32(0.42964798), np.float32(0.41423097), np.float32(0.42321333), np.float32(0.42840138), np.float32(0.40610433), np.float32(0.41738188), np.float32(0.4370141), np.float32(0.45505837), np.float32(0.46348667), np.float32(0.4657807), np.float32(0.4775839), np.float32(0.46422464), np.float32(0.45832527), np.float32(0.46092758), np.float32(0.4719765), np.float32(0.46674427), np.float32(0.46185145), np.float32(0.4621152), np.float32(0.454027), np.float32(0.46068528), np.float32(0.44750413), np.float32(0.44505653), np.float32(0.45152867), np.float32(0.49241185), np.float32(0.49950436), np.float32(0.49945414), np.float32(0.4968735), np.float32(0.5090466), np.float32(0.5314845), np.float32(0.56428254), np.float32(0.6169114), np.float32(0.64779365), np.float32(0.6533527), np.float32(0.6545254), np.float32(0.68240386), np.float32(0.72191864), np.float32(0.76700586), np.float32(0.79332656), np.float32(0.8267004), np.float32(0.84707874), np.float32(0.8638504), np.float32(0.8848344), np.float32(0.8967257), np.float32(0.9003948), np.float32(0.90614074), np.float32(0.9148409), np.float32(0.9247696), np.float32(0.9257735), np.float32(0.93094504), np.float32(0.9395257), np.float32(0.94909847), np.float32(0.957645), np.float32(0.9646994), np.float32(0.971593), np.float32(0.9753551), np.float32(0.97824997), np.float32(0.98033994), np.float32(0.98077285), np.float32(0.98149604), np.float32(0.98220485), np.float32(0.9825251), np.float32(0.9820011), np.float32(0.98227227), np.float32(0.9821875), np.float32(0.98165005), np.float32(0.9813611), np.float32(0.9819079), np.float32(0.9811998), np.float32(0.9812041), np.float32(0.98126125), np.float32(0.98089683), np.float32(0.97973925), np.float32(0.9787608), np.float32(0.9771065), np.float32(0.9745139), np.float32(0.97429866), np.float32(0.9725467), np.float32(0.96938354), np.float32(0.96831995), np.float32(0.9677633), np.float32(0.9633762), np.float32(0.9597498), np.float32(0.9534754), np.float32(0.946388), np.float32(0.9403222), np.float32(0.9438424), np.float32(0.9404333), np.float32(0.9381776), np.float32(0.9409832), np.float32(0.93531036), np.float32(0.94930804), np.float32(0.9515202), np.float32(0.9450528)], 'MPGYSQSFSDDGSGPSEDVMPADVPASGPQNQDVLSAAAEDVFLDNEVSLPSDEPAPGIPVIMNARAYQTEMFDQSMRQNIIVAMDTGSGKTQVAVLRIRAEVERTSSKHIVWFLAPTVSLCAQQFAVLQSQIPEVQIKFLSGDDNVDSWSDQRTWDEVLHNVRIVVSTYQILLDALSHAFVRMERLSLIVFDEAHNCIGKSPGSKIMTVFYHEEKGKGRYTPHILGLTASPTFGSKVEGINALEATLDAVCKSPTVHRSDLLACVKKPTMTYISFQPHRCYDPPGSLQSLRKAIRSLDILDDPHILHLQSEGTERSQRALMVALESHDTWIQNQMTSFGRQANQIFNDLGPWAAEYYIWVVKSRFMAALRSQSISLNTWKDDEKEYLAKILNQVECQCPPEETIGGDVLSEKVFLLIEQLLQDKTDIMGVVFVRERATVSVLCHLLASHKLLRARYRMGAMVGTSQFQARKRDIWDLSRSEDLQSLHQFRNGKTNLLIATSVLEEGIDVPACNVVICFDYPPNLKSFIQRRGRARMKDSKLLMLHDSSESAPKEWAALEAEMKSQYEEKERELEHLKEVEDTEESTEMIFVINQTGAVLDPENAKQHLDHLCRILSPGEFIDWRPDYIIKKLGAVDAPDIRATVVLPSYLPSHVRTAESQMAWKSEKNATKDAAFQAYVGLYKAGLVNDNLLPFKPEDFVPGVGKVPAILQVNGLLNAWVKVAEAWKVGDSLRSTRILLKDSAGALQGEYEMVLPVWIPGLQTIPVHLDYHITWSLEFGEQLPIDELTGKDDTAVLLALPYSHRWMPTDAQQVVRFSVTDGADLSVTQIGVNQFVQGQMSAHDMTCFIRDQSGSPHTYEGIIPKKPASQSVQKTFYEFETAPEDVPYIALNKWSRRSDFLHRPQSEPGQSPSSSKPYSRVYPMPWAKVDTIPAKYAQFGVLIPSILHHIETRLVARELSLGLLRPLAISDLSLILTAISTGSASEPTNYERIEFLGDSILKFSATINVAALNPQWPERLLSFHKDAIVSNSTLCKAAVKHGLDRYILTKPFTGQKWRPIYVDSVLSRGEDKSMRKMSTKTLADIVEALIGASMIDGGLDKALKCMSIFLQQINWRTLDACRLALYNFSPPDVELPSTLEPLEHLIGYKFDRKTLLIQAMTHASFNLGNPFGCLERLEFMGDSVLDYVVVNRLFAVEPPLPHQTMHLLKTAMVNGDFLGFLSLEQSIGQDEVVLGENTGKEPNLQHSRFSLPLWKFMRHQSPAIGLEQINVHKRYTALRDQIIDSMERGKTYPWALLARIQLRKFYSDIFESLLGAVYVDSGDLGVCARVVERFGITGYLDRILRDGVHVLHPKEELGHLADKEKVTYVLNARQAGDDAAEEKEYLCRVLVGTRCVVEVDGGVTREEVKVKAAEAAVNILKAEKIAEKIQEMPVLEDRDTAMEHASD': [np.float32(0.9601807), np.float32(0.96368486), np.float32(0.96643394), np.float32(0.9685667), np.float32(0.9709419), np.float32(0.97222304), np.float32(0.97551167), np.float32(0.9750642), np.float32(0.9757675), np.float32(0.97713), np.float32(0.9750963), np.float32(0.9732848), np.float32(0.9743337), np.float32(0.9750165), np.float32(0.9749414), np.float32(0.9759798), np.float32(0.974961), np.float32(0.9758665), np.float32(0.9754352), np.float32(0.9745293), np.float32(0.9737201), np.float32(0.9732825), np.float32(0.9727128), np.float32(0.9702631), np.float32(0.96855116), np.float32(0.9665019), np.float32(0.96254206), np.float32(0.95546085), np.float32(0.9556008), np.float32(0.9536187), np.float32(0.9477383), np.float32(0.93932855), np.float32(0.9261004), np.float32(0.9231162), np.float32(0.9212656), np.float32(0.9176697), np.float32(0.90911037), np.float32(0.9047763), np.float32(0.8916699), np.float32(0.86231834), np.float32(0.8457453), np.float32(0.8430146), np.float32(0.80780506), np.float32(0.7761098), np.float32(0.75623405), np.float32(0.72571224), np.float32(0.62837636), np.float32(0.61022085), np.float32(0.5496274), np.float32(0.5317109), np.float32(0.53580344), np.float32(0.5189601), np.float32(0.5136265), np.float32(0.48698032), np.float32(0.43086198), np.float32(0.43278396), np.float32(0.4096468), np.float32(0.39147842), np.float32(0.37777916), np.float32(0.3856661), np.float32(0.37085468), np.float32(0.274424), np.float32(0.24582629), np.float32(0.26646873), np.float32(0.24384417), np.float32(0.22268866), np.float32(0.20606387), np.float32(0.17446789), np.float32(0.14918612), np.float32(0.109178774), np.float32(0.089974314), np.float32(0.09319974), np.float32(0.07940837), np.float32(0.07197102), np.float32(0.06710994), np.float32(0.067647405), np.float32(0.070425734), np.float32(0.07705482), np.float32(0.077345654), np.float32(0.081964895), np.float32(0.08140562), np.float32(0.078077205), np.float32(0.075812414), np.float32(0.06262015), np.float32(0.05355096), np.float32(0.048604064), np.float32(0.04138204), np.float32(0.031212807), np.float32(0.027725149), np.float32(0.02794527), np.float32(0.027173491), np.float32(0.026620738), np.float32(0.032801446), np.float32(0.04748628), np.float32(0.05572804), np.float32(0.06380903), np.float32(0.07685136), np.float32(0.08683796), np.float32(0.0837281), np.float32(0.072060265), np.float32(0.064607896), np.float32(0.05807833), np.float32(0.04919989), np.float32(0.04171331), np.float32(0.038805954), np.float32(0.03799579), np.float32(0.03775887), np.float32(0.039130226), np.float32(0.043410465), np.float32(0.043856543), np.float32(0.041284535), np.float32(0.044844043), np.float32(0.050253242), np.float32(0.049707487), np.float32(0.04615999), np.float32(0.046507433), np.float32(0.04317174), np.float32(0.034656566), np.float32(0.032202482), np.float32(0.03291947), np.float32(0.03335386), np.float32(0.027674692), np.float32(0.031155879), np.float32(0.04175804), np.float32(0.043391563), np.float32(0.04748736), np.float32(0.046385057), np.float32(0.05510053), np.float32(0.05644377), np.float32(0.055307623), np.float32(0.062203478), np.float32(0.071198136), np.float32(0.07992086), np.float32(0.090300575), np.float32(0.10161399), np.float32(0.11018104), np.float32(0.119324885), np.float32(0.12568091), np.float32(0.13814145), np.float32(0.13734044), np.float32(0.13784385), np.float32(0.14307122), np.float32(0.14385743), np.float32(0.14138396), np.float32(0.13477224), np.float32(0.15094815), np.float32(0.15338966), np.float32(0.14935797), np.float32(0.15494756), np.float32(0.18469383), np.float32(0.20467608), np.float32(0.16038395), np.float32(0.16040264), np.float32(0.1586363), np.float32(0.14266112), np.float32(0.11368186), np.float32(0.100079626), np.float32(0.0840494), np.float32(0.06905839), np.float32(0.06528728), np.float32(0.055261835), np.float32(0.048961755), np.float32(0.04479759), np.float32(0.043914936), np.float32(0.03845177), np.float32(0.033016708), np.float32(0.030011913), np.float32(0.030562004), np.float32(0.032492995), np.float32(0.028174764), np.float32(0.027727565), np.float32(0.030348925), np.float32(0.030286264), np.float32(0.029202716), np.float32(0.031147001), np.float32(0.030567175), np.float32(0.029807149), np.float32(0.029701997), np.float32(0.029588869), np.float32(0.028933072), np.float32(0.026667496), np.float32(0.030024074), np.float32(0.03238435), np.float32(0.027550321), np.float32(0.02863428), np.float32(0.032694895), np.float32(0.034160953), np.float32(0.030252006), np.float32(0.033902578), np.float32(0.04405184), np.float32(0.045436103), np.float32(0.046924748), np.float32(0.053655725), np.float32(0.055589814), np.float32(0.057645828), np.float32(0.051838156), np.float32(0.046707377), np.float32(0.041017924), np.float32(0.033352833), np.float32(0.03288258), np.float32(0.034965597), np.float32(0.03803704), np.float32(0.043042388), np.float32(0.057161767), np.float32(0.07374784), np.float32(0.08029355), np.float32(0.08828434), np.float32(0.099545114), np.float32(0.11174841), np.float32(0.10532169), np.float32(0.100881845), np.float32(0.10567594), np.float32(0.09775076), np.float32(0.088178694), np.float32(0.082771875), np.float32(0.07340503), np.float32(0.06409026), np.float32(0.06140741), np.float32(0.060293794), np.float32(0.06231774), np.float32(0.0666403), np.float32(0.082212925), np.float32(0.08939597), np.float32(0.09799478), np.float32(0.100751), np.float32(0.10481318), np.float32(0.10491438), np.float32(0.10098522), np.float32(0.085101865), np.float32(0.070424795), np.float32(0.06138379), np.float32(0.057251375), np.float32(0.04964409), np.float32(0.048448727), np.float32(0.055893946), np.float32(0.055967297), np.float32(0.052273575), np.float32(0.0640749), np.float32(0.06615322), np.float32(0.065218635), np.float32(0.0707477), np.float32(0.079031505), np.float32(0.08643515), np.float32(0.0938302), np.float32(0.10425996), np.float32(0.09777955), np.float32(0.1032356), np.float32(0.10334171), np.float32(0.10359773), np.float32(0.094151326), np.float32(0.08188843), np.float32(0.07145138), np.float32(0.07592095), np.float32(0.07919217), np.float32(0.06909316), np.float32(0.075181745), np.float32(0.09548341), np.float32(0.099866025), np.float32(0.09673723), np.float32(0.09461998), np.float32(0.098359294), np.float32(0.08347015), np.float32(0.07946479), np.float32(0.07810613), np.float32(0.07510278), np.float32(0.06344903), np.float32(0.061337292), np.float32(0.065679595), np.float32(0.061645072), np.float32(0.06356674), np.float32(0.06581549), np.float32(0.069784045), np.float32(0.071944065), np.float32(0.07832696), np.float32(0.09022061), np.float32(0.086470984), np.float32(0.08625832), np.float32(0.097571254), np.float32(0.10086775), np.float32(0.07893055), np.float32(0.072939925), np.float32(0.07590225), np.float32(0.06787567), np.float32(0.06318182), np.float32(0.069735184), np.float32(0.07408303), np.float32(0.06882117), np.float32(0.07671916), np.float32(0.08443967), np.float32(0.083458625), np.float32(0.08541488), np.float32(0.0899828), np.float32(0.08791213), np.float32(0.08780417), np.float32(0.07842494), np.float32(0.06965171), np.float32(0.06451728), np.float32(0.050389595), np.float32(0.048704226), np.float32(0.049971245), np.float32(0.05939096), np.float32(0.05321215), np.float32(0.061956972), np.float32(0.078471735), np.float32(0.08173208), np.float32(0.07275349), np.float32(0.08296113), np.float32(0.1058834), np.float32(0.08425003), np.float32(0.07039235), np.float32(0.07276304), np.float32(0.067075096), np.float32(0.06191126), np.float32(0.056536335), np.float32(0.05361128), np.float32(0.0583489), np.float32(0.05667651), np.float32(0.05895166), np.float32(0.07153715), np.float32(0.068426296), np.float32(0.062427577), np.float32(0.0687939), np.float32(0.07079292), np.float32(0.06883804), np.float32(0.059790596), np.float32(0.061143413), np.float32(0.07200796), np.float32(0.05642121), np.float32(0.05193699), np.float32(0.05817746), np.float32(0.058891214), np.float32(0.05332982), np.float32(0.057780124), np.float32(0.072176844), np.float32(0.06815915), np.float32(0.06530885), np.float32(0.077905096), np.float32(0.09554778), np.float32(0.087486774), np.float32(0.0817046), np.float32(0.087680876), np.float32(0.08257626), np.float32(0.07596087), np.float32(0.07427755), np.float32(0.0806426), np.float32(0.07644063), np.float32(0.067815505), np.float32(0.059535358), np.float32(0.06083964), np.float32(0.051680777), np.float32(0.042986132), np.float32(0.04377833), np.float32(0.043697137), np.float32(0.039278675), np.float32(0.034770504), np.float32(0.034702864), np.float32(0.03430623), np.float32(0.030607598), np.float32(0.030774945), np.float32(0.033063523), np.float32(0.031285144), np.float32(0.028165836), np.float32(0.029900596), np.float32(0.031087311), np.float32(0.031679086), np.float32(0.034034085), np.float32(0.03933231), np.float32(0.04704548), np.float32(0.04625107), np.float32(0.054138545), np.float32(0.06647466), np.float32(0.07382931), np.float32(0.07683265), np.float32(0.08787081), np.float32(0.10762693), np.float32(0.1033773), np.float32(0.0909389), np.float32(0.09215137), np.float32(0.10873126), np.float32(0.10197105), np.float32(0.09336395), np.float32(0.10069852), np.float32(0.104162365), np.float32(0.09149972), np.float32(0.09110567), np.float32(0.09146174), np.float32(0.0945611), np.float32(0.090333275), np.float32(0.09149907), np.float32(0.098569416), np.float32(0.09583912), np.float32(0.10017989), np.float32(0.11513585), np.float32(0.11783305), np.float32(0.11341226), np.float32(0.114477165), np.float32(0.124830924), np.float32(0.12386712), np.float32(0.11094117), np.float32(0.11297511), np.float32(0.1278999), np.float32(0.120468564), np.float32(0.09357245), np.float32(0.100023754), np.float32(0.11426955), np.float32(0.09729954), np.float32(0.07820756), np.float32(0.09128256), np.float32(0.092317656), np.float32(0.07434476), np.float32(0.06517499), np.float32(0.07514826), np.float32(0.07790369), np.float32(0.070497826), np.float32(0.06337982), np.float32(0.05738581), np.float32(0.0541129), np.float32(0.04876916), np.float32(0.044034854), np.float32(0.041254774), np.float32(0.034743637), np.float32(0.034091033), np.float32(0.034529086), np.float32(0.035091043), np.float32(0.033468425), np.float32(0.036457837), np.float32(0.041307807), np.float32(0.042628378), np.float32(0.039380953), np.float32(0.043223374), np.float32(0.044732116), np.float32(0.039277334), np.float32(0.03511687), np.float32(0.03838783), np.float32(0.036392875), np.float32(0.03003397), np.float32(0.028479332), np.float32(0.025014913), np.float32(0.023731127), np.float32(0.023175348), np.float32(0.02347481), np.float32(0.024095077), np.float32(0.028047705), np.float32(0.028445488), np.float32(0.03256492), np.float32(0.03595889), np.float32(0.03915866), np.float32(0.036400776), np.float32(0.035199516), np.float32(0.033873644), np.float32(0.03488136), np.float32(0.03586192), np.float32(0.039628718), np.float32(0.042126656), np.float32(0.048386447), np.float32(0.055541083), np.float32(0.060832042), np.float32(0.06864515), np.float32(0.076576024), np.float32(0.08974292), np.float32(0.09971398), np.float32(0.108801864), np.float32(0.121733464), np.float32(0.1140766), np.float32(0.11147102), np.float32(0.12692894), np.float32(0.114039786), np.float32(0.11865649), np.float32(0.14020716), np.float32(0.14412092), np.float32(0.14375257), np.float32(0.14182417), np.float32(0.14215669), np.float32(0.14771311), np.float32(0.14345953), np.float32(0.13115996), np.float32(0.1280128), np.float32(0.12931685), np.float32(0.122787066), np.float32(0.12147589), np.float32(0.12890765), np.float32(0.12824623), np.float32(0.13082847), np.float32(0.1202474), np.float32(0.110059105), np.float32(0.1013266), np.float32(0.096945815), np.float32(0.09484111), np.float32(0.08771124), np.float32(0.07947156), np.float32(0.0770251), np.float32(0.07213645), np.float32(0.065779254), np.float32(0.06573094), np.float32(0.06495106), np.float32(0.06673424), np.float32(0.065314464), np.float32(0.06675833), np.float32(0.06394591), np.float32(0.07318639), np.float32(0.07201509), np.float32(0.06167344), np.float32(0.06128115), np.float32(0.05282551), np.float32(0.043727145), np.float32(0.036254637), np.float32(0.029407427), np.float32(0.029068502), np.float32(0.028500617), np.float32(0.030831084), np.float32(0.031084746), np.float32(0.039582886), np.float32(0.04498647), np.float32(0.047330294), np.float32(0.050604712), np.float32(0.056432), np.float32(0.057224967), np.float32(0.050746523), np.float32(0.04991319), np.float32(0.054803815), np.float32(0.05928569), np.float32(0.05608717), np.float32(0.06455219), np.float32(0.061353344), np.float32(0.06588564), np.float32(0.071839914), np.float32(0.083965376), np.float32(0.09710601), np.float32(0.10420213), np.float32(0.11895298), np.float32(0.12072825), np.float32(0.12042179), np.float32(0.124228574), np.float32(0.12687321), np.float32(0.132062), np.float32(0.13465469), np.float32(0.13823345), np.float32(0.1523481), np.float32(0.1614182), np.float32(0.1809599), np.float32(0.19141245), np.float32(0.20138027), np.float32(0.19704625), np.float32(0.19913736), np.float32(0.1809808), np.float32(0.19227676), np.float32(0.18666586), np.float32(0.18326136), np.float32(0.16458294), np.float32(0.203819), np.float32(0.18646888), np.float32(0.1718308), np.float32(0.18379247), np.float32(0.21207264), np.float32(0.22289912), np.float32(0.23705533), np.float32(0.23436284), np.float32(0.2336436), np.float32(0.20849045), np.float32(0.18047762), np.float32(0.19953144), np.float32(0.18532409), np.float32(0.16305834), np.float32(0.16010682), np.float32(0.16551869), np.float32(0.15630677), np.float32(0.14756934), np.float32(0.16409297), np.float32(0.18027952), np.float32(0.18345186), np.float32(0.19826648), np.float32(0.26658517), np.float32(0.32922712), np.float32(0.3533554), np.float32(0.34824058), np.float32(0.37473908), np.float32(0.40269256), np.float32(0.37634844), np.float32(0.32556495), np.float32(0.30686608), np.float32(0.25435537), np.float32(0.2087189), np.float32(0.18410692), np.float32(0.17795697), np.float32(0.16797917), np.float32(0.15922852), np.float32(0.15754096), np.float32(0.14568281), np.float32(0.13889192), np.float32(0.1556608), np.float32(0.15430363), np.float32(0.14380506), np.float32(0.15229382), np.float32(0.14904055), np.float32(0.1352046), np.float32(0.14047322), np.float32(0.103764504), np.float32(0.08434069), np.float32(0.08182998), np.float32(0.080353715), np.float32(0.07004685), np.float32(0.072620615), np.float32(0.083617084), np.float32(0.08016967), np.float32(0.07087323), np.float32(0.07591262), np.float32(0.08442327), np.float32(0.08687288), np.float32(0.08536243), np.float32(0.076145925), np.float32(0.07174684), np.float32(0.075781), np.float32(0.0777885), np.float32(0.07505886), np.float32(0.06757321), np.float32(0.059079684), np.float32(0.05143774), np.float32(0.052226547), np.float32(0.045521922), np.float32(0.04364471), np.float32(0.05010409), np.float32(0.053430296), np.float32(0.052806508), np.float32(0.057287727), np.float32(0.06344763), np.float32(0.07479249), np.float32(0.07208297), np.float32(0.08510883), np.float32(0.10631609), np.float32(0.103054926), np.float32(0.10329579), np.float32(0.096060365), np.float32(0.0831731), np.float32(0.083057664), np.float32(0.08246448), np.float32(0.07653412), np.float32(0.074964754), np.float32(0.07447567), np.float32(0.076001845), np.float32(0.06535463), np.float32(0.06330585), np.float32(0.07209467), np.float32(0.08016155), np.float32(0.07255876), np.float32(0.07425629), np.float32(0.07934521), np.float32(0.0797778), np.float32(0.08373578), np.float32(0.08569038), np.float32(0.084171064), np.float32(0.08064543), np.float32(0.07785078), np.float32(0.0732999), np.float32(0.083197124), np.float32(0.0817853), np.float32(0.10012265), np.float32(0.12354551), np.float32(0.13597628), np.float32(0.14517187), np.float32(0.15057556), np.float32(0.14186636), np.float32(0.14637132), np.float32(0.14652045), np.float32(0.1412101), np.float32(0.13922955), np.float32(0.13719441), np.float32(0.13858004), np.float32(0.13588563), np.float32(0.12061912), np.float32(0.118539765), np.float32(0.11009629), np.float32(0.08978912), np.float32(0.10018253), np.float32(0.092310384), np.float32(0.091834046), np.float32(0.07740114), np.float32(0.078957744), np.float32(0.074682936), np.float32(0.07249475), np.float32(0.069346964), np.float32(0.064589344), np.float32(0.056907568), np.float32(0.054959353), np.float32(0.054480232), np.float32(0.05251447), np.float32(0.050892808), np.float32(0.05672687), np.float32(0.06395979), np.float32(0.07165082), np.float32(0.068360314), np.float32(0.07694891), np.float32(0.094992146), np.float32(0.10332637), np.float32(0.112893716), np.float32(0.12407028), np.float32(0.13073151), np.float32(0.13063735), np.float32(0.13308445), np.float32(0.12607138), np.float32(0.12644348), np.float32(0.12120904), np.float32(0.106270544), np.float32(0.09740763), np.float32(0.09512043), np.float32(0.0937847), np.float32(0.08609364), np.float32(0.08066039), np.float32(0.072903514), np.float32(0.060104024), np.float32(0.05167516), np.float32(0.04405141), np.float32(0.035777424), np.float32(0.031896356), np.float32(0.03349421), np.float32(0.029281205), np.float32(0.02652222), np.float32(0.029335108), np.float32(0.030068196), np.float32(0.029567052), np.float32(0.035869785), np.float32(0.039363343), np.float32(0.04232665), np.float32(0.052284464), np.float32(0.056711487), np.float32(0.05460774), np.float32(0.058940798), np.float32(0.05363683), np.float32(0.05150964), np.float32(0.04883737), np.float32(0.052369516), np.float32(0.05201612), np.float32(0.05731734), np.float32(0.058727454), np.float32(0.06225252), np.float32(0.061609823), np.float32(0.064549744), np.float32(0.07307298), np.float32(0.079262055), np.float32(0.08354633), np.float32(0.08133802), np.float32(0.073562324), np.float32(0.07334276), np.float32(0.06659528), np.float32(0.055214062), np.float32(0.05424859), np.float32(0.055761218), np.float32(0.05026824), np.float32(0.047650274), np.float32(0.053186852), np.float32(0.05649467), np.float32(0.05676368), np.float32(0.06340297), np.float32(0.07142649), np.float32(0.06598805), np.float32(0.06286475), np.float32(0.05771945), np.float32(0.0549622), np.float32(0.043968853), np.float32(0.04147246), np.float32(0.03987382), np.float32(0.03895744), np.float32(0.034747593), np.float32(0.034423433), np.float32(0.034535058), np.float32(0.032765266), np.float32(0.03261168), np.float32(0.037690148), np.float32(0.042431217), np.float32(0.048231333), np.float32(0.052643918), np.float32(0.06306382), np.float32(0.068199), np.float32(0.06947018), np.float32(0.061662734), np.float32(0.06949767), np.float32(0.073253), np.float32(0.06813792), np.float32(0.079340495), np.float32(0.08037442), np.float32(0.10380722), np.float32(0.108027965), np.float32(0.11527108), np.float32(0.11052071), np.float32(0.10929649), np.float32(0.103028126), np.float32(0.10221919), np.float32(0.09271098), np.float32(0.08765665), np.float32(0.077636994), np.float32(0.07643218), np.float32(0.06691394), np.float32(0.060599055), np.float32(0.060055163), np.float32(0.053687464), np.float32(0.04911295), np.float32(0.04971721), np.float32(0.055558182), np.float32(0.05935025), np.float32(0.056510624), np.float32(0.050613258), np.float32(0.055137422), np.float32(0.055219296), np.float32(0.049567554), np.float32(0.042422336), np.float32(0.042672798), np.float32(0.04003059), np.float32(0.039248455), np.float32(0.03967626), np.float32(0.04365626), np.float32(0.049553774), np.float32(0.057153903), np.float32(0.061737347), np.float32(0.077828914), np.float32(0.074316025), np.float32(0.07409229), np.float32(0.07099148), np.float32(0.069440134), np.float32(0.06573452), np.float32(0.062498614), np.float32(0.06531601), np.float32(0.056335814), np.float32(0.050787184), np.float32(0.0469354), np.float32(0.042500027), np.float32(0.038452763), np.float32(0.03468545), np.float32(0.04031651), np.float32(0.04421766), np.float32(0.04378344), np.float32(0.048508108), np.float32(0.05699061), np.float32(0.06530911), np.float32(0.061265983), np.float32(0.050428066), np.float32(0.043608803), np.float32(0.043202017), np.float32(0.03784808), np.float32(0.03852634), np.float32(0.03844676), np.float32(0.042008173), np.float32(0.043689895), np.float32(0.045757104), np.float32(0.054474298), np.float32(0.058296487), np.float32(0.06779124), np.float32(0.07215392), np.float32(0.068499684), np.float32(0.06891325), np.float32(0.07647605), np.float32(0.074733965), np.float32(0.076335706), np.float32(0.070805974), np.float32(0.07446486), np.float32(0.084025085), np.float32(0.091972455), np.float32(0.1046057), np.float32(0.1258513), np.float32(0.1520738), np.float32(0.1808573), np.float32(0.20344183), np.float32(0.21929781), np.float32(0.23051116), np.float32(0.23291233), np.float32(0.22946699), np.float32(0.22526836), np.float32(0.2093572), np.float32(0.20306829), np.float32(0.19724558), np.float32(0.19078033), np.float32(0.19482377), np.float32(0.197771), np.float32(0.20782009), np.float32(0.2617811), np.float32(0.3072839), np.float32(0.25060442), np.float32(0.26607868), np.float32(0.23872007), np.float32(0.22202131), np.float32(0.19977343), np.float32(0.16802122), np.float32(0.16344641), np.float32(0.16275376), np.float32(0.167647), np.float32(0.16493045), np.float32(0.19228297), np.float32(0.20898771), np.float32(0.21107605), np.float32(0.20421371), np.float32(0.21135306), np.float32(0.19613813), np.float32(0.20166393), np.float32(0.24994303), np.float32(0.2966818), np.float32(0.2796013), np.float32(0.30122483), np.float32(0.39728513), np.float32(0.41928047), np.float32(0.48236683), np.float32(0.6018447), np.float32(0.71389604), np.float32(0.68068683), np.float32(0.74501014), np.float32(0.80832255), np.float32(0.8352404), np.float32(0.83826095), np.float32(0.8724839), np.float32(0.8769522), np.float32(0.8986732), np.float32(0.9058786), np.float32(0.91610444), np.float32(0.9202535), np.float32(0.93215454), np.float32(0.9404884), np.float32(0.9230311), np.float32(0.9153553), np.float32(0.90943474), np.float32(0.90704846), np.float32(0.87843186), np.float32(0.8699337), np.float32(0.8659035), np.float32(0.8436941), np.float32(0.8167278), np.float32(0.758251), np.float32(0.7096669), np.float32(0.6714538), np.float32(0.57532656), np.float32(0.59240377), np.float32(0.57639146), np.float32(0.55177325), np.float32(0.4877978), np.float32(0.43575472), np.float32(0.38958475), np.float32(0.381446), np.float32(0.32782823), np.float32(0.27402276), np.float32(0.23604609), np.float32(0.2319841), np.float32(0.20400897), np.float32(0.19734511), np.float32(0.20326869), np.float32(0.21446127), np.float32(0.26051235), np.float32(0.24121055), np.float32(0.21900399), np.float32(0.2757482), np.float32(0.2523745), np.float32(0.27667317), np.float32(0.2417364), np.float32(0.27219453), np.float32(0.29203758), np.float32(0.20922452), np.float32(0.2270447), np.float32(0.23041686), np.float32(0.22929412), np.float32(0.23071693), np.float32(0.25540414), np.float32(0.23726343), np.float32(0.21380472), np.float32(0.20819293), np.float32(0.21087141), np.float32(0.20206058), np.float32(0.1990231), np.float32(0.21530247), np.float32(0.18731743), np.float32(0.17392038), np.float32(0.15746105), np.float32(0.1469744), np.float32(0.13708849), np.float32(0.116843164), np.float32(0.11293988), np.float32(0.11670551), np.float32(0.119585596), np.float32(0.14756052), np.float32(0.15799557), np.float32(0.16281939), np.float32(0.17396772), np.float32(0.1971008), np.float32(0.21111885), np.float32(0.20810166), np.float32(0.2195457), np.float32(0.23044613), np.float32(0.21062721), np.float32(0.19383912), np.float32(0.18249716), np.float32(0.1867359), np.float32(0.16402097), np.float32(0.20414825), np.float32(0.2437197), np.float32(0.27561966), np.float32(0.32028002), np.float32(0.2564984), np.float32(0.289596), np.float32(0.24223109), np.float32(0.26720402), np.float32(0.26999846), np.float32(0.19980492), np.float32(0.17295681), np.float32(0.17583661), np.float32(0.14757347), np.float32(0.11322605), np.float32(0.048644695), np.float32(0.04681368), np.float32(0.05062733), np.float32(0.050977636), np.float32(0.049326118), np.float32(0.0536573), np.float32(0.057643533), np.float32(0.060234327), np.float32(0.06172402), np.float32(0.06229779), np.float32(0.06151328), np.float32(0.060241792), np.float32(0.064553574), np.float32(0.06947644), np.float32(0.067604735), np.float32(0.07254395), np.float32(0.07488513), np.float32(0.076526314), np.float32(0.07873476), np.float32(0.08401067), np.float32(0.08298419), np.float32(0.09093792), np.float32(0.0858985), np.float32(0.076426074), np.float32(0.07828033), np.float32(0.0762142), np.float32(0.066453375), np.float32(0.05633761), np.float32(0.061051637), np.float32(0.060650736), np.float32(0.05625267), np.float32(0.050543267), np.float32(0.055274583), np.float32(0.057868425), np.float32(0.056906406), np.float32(0.055288393), np.float32(0.05633563), np.float32(0.053457204), np.float32(0.050450597), np.float32(0.055134267), np.float32(0.05610431), np.float32(0.058231242), np.float32(0.06023953), np.float32(0.065857194), np.float32(0.0721259), np.float32(0.06548953), np.float32(0.06777551), np.float32(0.07410104), np.float32(0.06769483), np.float32(0.06537205), np.float32(0.063487336), np.float32(0.067007884), np.float32(0.06575), np.float32(0.057741836), np.float32(0.05627472), np.float32(0.06617754), np.float32(0.07154277), np.float32(0.075696245), np.float32(0.08802307), np.float32(0.10634843), np.float32(0.11813237), np.float32(0.12614058), np.float32(0.13166009), np.float32(0.13459897), np.float32(0.14694315), np.float32(0.13543686), np.float32(0.12864617), np.float32(0.12240002), np.float32(0.115119815), np.float32(0.11093218), np.float32(0.0977139), np.float32(0.096918084), np.float32(0.10095814), np.float32(0.0930191), np.float32(0.09033519), np.float32(0.09249523), np.float32(0.092649534), np.float32(0.08703719), np.float32(0.07980549), np.float32(0.080626346), np.float32(0.06989913), np.float32(0.068575054), np.float32(0.06120358), np.float32(0.056582626), np.float32(0.05470155), np.float32(0.052870486), np.float32(0.05596967), np.float32(0.049370166), np.float32(0.040923875), np.float32(0.045121897), np.float32(0.040649056), np.float32(0.035991378), np.float32(0.035685673), np.float32(0.034740534), np.float32(0.035538014), np.float32(0.035428725), np.float32(0.03432736), np.float32(0.035306413), np.float32(0.03741301), np.float32(0.038633622), np.float32(0.037837148), np.float32(0.038282584), np.float32(0.040395122), np.float32(0.03831521), np.float32(0.040544774), np.float32(0.037681863), np.float32(0.037506983), np.float32(0.036828045), np.float32(0.034433022), np.float32(0.0301209), np.float32(0.029643621), np.float32(0.028323287), np.float32(0.025130393), np.float32(0.021540705), np.float32(0.023825007), np.float32(0.026575832), np.float32(0.022002967), np.float32(0.024056284), np.float32(0.028215403), np.float32(0.033065796), np.float32(0.03556169), np.float32(0.040279344), np.float32(0.05190877), np.float32(0.047737345), np.float32(0.050786), np.float32(0.058998004), np.float32(0.06353702), np.float32(0.06347929), np.float32(0.0642615), np.float32(0.069125), np.float32(0.0714636), np.float32(0.07518071), np.float32(0.07754755), np.float32(0.07988167), np.float32(0.07186386), np.float32(0.077090316), np.float32(0.0858657), np.float32(0.09386701), np.float32(0.091582105), np.float32(0.099738985), np.float32(0.09331548), np.float32(0.09215372), np.float32(0.08902734), np.float32(0.07909431), np.float32(0.06340977), np.float32(0.061837092), np.float32(0.0528216), np.float32(0.050268315), np.float32(0.04559749), np.float32(0.04067762), np.float32(0.04013458), np.float32(0.03905715), np.float32(0.037613105), np.float32(0.035914354), np.float32(0.040782806), np.float32(0.038975704), np.float32(0.04017968), np.float32(0.047093675), np.float32(0.049217016), np.float32(0.04875889), np.float32(0.04934138), np.float32(0.0422044), np.float32(0.042700607), np.float32(0.04177892), np.float32(0.03838496), np.float32(0.032624647), np.float32(0.035912007), np.float32(0.039648768), np.float32(0.038974714), np.float32(0.041438904), np.float32(0.049007934), np.float32(0.052734848), np.float32(0.059418853), np.float32(0.060937475), np.float32(0.05615366), np.float32(0.0544654), np.float32(0.05143404), np.float32(0.04890886), np.float32(0.0419331), np.float32(0.041660286), np.float32(0.038342793), np.float32(0.035173744), np.float32(0.03102661), np.float32(0.030214699), np.float32(0.02920837), np.float32(0.036006935), np.float32(0.038350426), np.float32(0.04280029), np.float32(0.04100874), np.float32(0.045386784), np.float32(0.04667324), np.float32(0.051162448), np.float32(0.05118661), np.float32(0.045099836), np.float32(0.044343177), np.float32(0.039866008), np.float32(0.039976705), np.float32(0.046638727), np.float32(0.04826019), np.float32(0.04531729), np.float32(0.049141638), np.float32(0.054556403), np.float32(0.06302999), np.float32(0.06566979), np.float32(0.06475883), np.float32(0.06275862), np.float32(0.059679367), np.float32(0.05649434), np.float32(0.054148715), np.float32(0.044281162), np.float32(0.038973857), np.float32(0.030375391), np.float32(0.033122852), np.float32(0.032945465), np.float32(0.030552052), np.float32(0.028177004), np.float32(0.0315703), np.float32(0.039208107), np.float32(0.04058419), np.float32(0.044925794), np.float32(0.05234591), np.float32(0.05003162), np.float32(0.04905387), np.float32(0.051637627), np.float32(0.06313535), np.float32(0.07338596), np.float32(0.081385665), np.float32(0.10358083), np.float32(0.12664428), np.float32(0.1528504), np.float32(0.1762116), np.float32(0.21248503), np.float32(0.23666254), np.float32(0.24704964), np.float32(0.23839223), np.float32(0.23894607), np.float32(0.23724633), np.float32(0.24490252), np.float32(0.24121481), np.float32(0.24043831), np.float32(0.22094554), np.float32(0.15279996), np.float32(0.14724663), np.float32(0.14426796), np.float32(0.14210646), np.float32(0.14380148), np.float32(0.16471383), np.float32(0.19624272), np.float32(0.1903125), np.float32(0.15011008), np.float32(0.14982663), np.float32(0.14396283), np.float32(0.11055951), np.float32(0.10969618), np.float32(0.1151135), np.float32(0.114885695), np.float32(0.11549222), np.float32(0.09488097), np.float32(0.09868765), np.float32(0.08971001), np.float32(0.07846965), np.float32(0.08492324), np.float32(0.08613404), np.float32(0.087968685), np.float32(0.08935051), np.float32(0.09650733), np.float32(0.1042162), np.float32(0.0941094), np.float32(0.102340624), np.float32(0.10902819), np.float32(0.098646045), np.float32(0.085441165), np.float32(0.087629795), np.float32(0.08482191), np.float32(0.07737143), np.float32(0.0796357), np.float32(0.09026696), np.float32(0.091765545), np.float32(0.0989333), np.float32(0.096991666), np.float32(0.08579094), np.float32(0.08150576), np.float32(0.0742949), np.float32(0.07326109), np.float32(0.074632354), np.float32(0.06652938), np.float32(0.06063707), np.float32(0.061664756), np.float32(0.058317263), np.float32(0.057604242), np.float32(0.05913287), np.float32(0.058360197), np.float32(0.057178292), np.float32(0.05118714), np.float32(0.05146308), np.float32(0.053070605), np.float32(0.050784275), np.float32(0.04699124), np.float32(0.04676921), np.float32(0.045911852), np.float32(0.039367426), np.float32(0.034890633), np.float32(0.029910572), np.float32(0.028385231), np.float32(0.027895764), np.float32(0.025847943), np.float32(0.026044466), np.float32(0.026107844), np.float32(0.028510865), np.float32(0.030760355), np.float32(0.03368372), np.float32(0.03473082), np.float32(0.035563145), np.float32(0.03678629), np.float32(0.037966855), np.float32(0.0344367), np.float32(0.028066253), np.float32(0.03234837), np.float32(0.032344423), np.float32(0.03136649), np.float32(0.029629389), np.float32(0.033615876), np.float32(0.035679854), np.float32(0.03434194), np.float32(0.03270384), np.float32(0.036406703), np.float32(0.040923856), np.float32(0.039323844), np.float32(0.03647252), np.float32(0.037995778), np.float32(0.042829134), np.float32(0.03930987), np.float32(0.037460525), np.float32(0.041408204), np.float32(0.041769892), np.float32(0.038442634), np.float32(0.037832383), np.float32(0.036435932), np.float32(0.03772849), np.float32(0.04130047), np.float32(0.04372304), np.float32(0.044534605), np.float32(0.054647774), np.float32(0.065060124), np.float32(0.07079117), np.float32(0.06819847), np.float32(0.07453859), np.float32(0.07952241), np.float32(0.079960436), np.float32(0.078907155), np.float32(0.08320198), np.float32(0.09924756), np.float32(0.12347494), np.float32(0.12993635), np.float32(0.12206614), np.float32(0.12557516), np.float32(0.12536906), np.float32(0.11451467), np.float32(0.097236864), np.float32(0.09766345), np.float32(0.097369395), np.float32(0.1017804), np.float32(0.11036453), np.float32(0.12299547), np.float32(0.12640241), np.float32(0.13934365), np.float32(0.14359671), np.float32(0.14126939), np.float32(0.13638291), np.float32(0.14857133), np.float32(0.15232053), np.float32(0.14099455), np.float32(0.14414303), np.float32(0.13914841), np.float32(0.12522419), np.float32(0.11769651), np.float32(0.108755864), np.float32(0.10093648), np.float32(0.09264484), np.float32(0.09709272), np.float32(0.11010465), np.float32(0.11341379), np.float32(0.123811185), np.float32(0.11508747), np.float32(0.106846526), np.float32(0.09541301), np.float32(0.08313917), np.float32(0.07568414), np.float32(0.075805545), np.float32(0.069154106), np.float32(0.06734837), np.float32(0.06661774), np.float32(0.06532416), np.float32(0.06468545), np.float32(0.071715236), np.float32(0.072627395), np.float32(0.07106613), np.float32(0.07658868), np.float32(0.08446749), np.float32(0.09877983), np.float32(0.089773074), np.float32(0.09871078), np.float32(0.108194545), np.float32(0.109245606), np.float32(0.10460501), np.float32(0.1098466), np.float32(0.12348365), np.float32(0.12848765), np.float32(0.12686), np.float32(0.14667484), np.float32(0.15107997), np.float32(0.15446828), np.float32(0.15728748), np.float32(0.16240345), np.float32(0.14916131), np.float32(0.15886085), np.float32(0.15957129), np.float32(0.15345506), np.float32(0.16411065), np.float32(0.20934086), np.float32(0.23108418), np.float32(0.23765574), np.float32(0.25741208), np.float32(0.26328832), np.float32(0.4017984), np.float32(0.4847417), np.float32(0.50573593), np.float32(0.5460986), np.float32(0.57262075), np.float32(0.58437145), np.float32(0.60099775), np.float32(0.66003853), np.float32(0.69854265), np.float32(0.71051085), np.float32(0.74521804), np.float32(0.76160663), np.float32(0.7991683), np.float32(0.8121919), np.float32(0.85134554), np.float32(0.86977845), np.float32(0.8847719), np.float32(0.92999697), np.float32(0.9335253), np.float32(0.9199556), np.float32(0.92236924), np.float32(0.9254004), np.float32(0.92122436)], 'MESAQPLPLAESRALLTRLRARPENRFCFDCEAHHPTWASTSYGIFLCIDCAGLHRNLGTHLSFVRSTLMDSWTPEQLWRMTAGGNERARSFFKAHQAPMSGSLSQKYSSRAAYLYRERLSREAEQVRLAHQDTLGCVGVAPEPAPSTPSAPEQPLQSKRSGQREAAVARQVVPETVDATQTELRTATTNGAGSGDRDAVPLQPSSSTSVGARTEERFSQSTASTLSDDATRFVTASVAGNLSQTRTGASMNGAPNWTSRSAAPRRTGSHGLGARRLGPSFSAGCKNTSTNMSNAVQIERPSGGSVSAGTAMACSASGSAALPQGSSRDASTPVFEAQRTGTTPPRASLLTGTVVTETAVSGFVTATRQGAGIGDPPQRQLDIEAKGPPLAVQPTRDSAQIAKQSVERAACESPQTSMASSADWRDKLRHAKAVSAADVRGQSDRMMVLQLADDTSASAAGAGPARISGNNAAWAVSSQARATPSRSPRTPTLETVGSVVRNVSKRLSSTVTELFEDLDRSA': [np.float32(0.94216937), np.float32(0.93898976), np.float32(0.91625065), np.float32(0.886986), np.float32(0.8586436), np.float32(0.83516747), np.float32(0.8298693), np.float32(0.79559016), np.float32(0.78609645), np.float32(0.7744063), np.float32(0.75816727), np.float32(0.7342189), np.float32(0.7468471), np.float32(0.7279536), np.float32(0.6811285), np.float32(0.61752445), np.float32(0.5181003), np.float32(0.49167004), np.float32(0.49273005), np.float32(0.46007982), np.float32(0.49367937), np.float32(0.46111262), np.float32(0.45611253), np.float32(0.39671758), np.float32(0.37433013), np.float32(0.33886325), np.float32(0.31310093), np.float32(0.32825264), np.float32(0.33485833), np.float32(0.33744764), np.float32(0.32843348), np.float32(0.3139467), np.float32(0.28692356), np.float32(0.27279133), np.float32(0.27317372), np.float32(0.2667271), np.float32(0.20121889), np.float32(0.20202862), np.float32(0.1958973), np.float32(0.1985074), np.float32(0.19083871), np.float32(0.19000858), np.float32(0.17699255), np.float32(0.18841313), np.float32(0.20507465), np.float32(0.23361114), np.float32(0.22427912), np.float32(0.2124243), np.float32(0.21626133), np.float32(0.23070289), np.float32(0.24091914), np.float32(0.21848506), np.float32(0.23639993), np.float32(0.22225538), np.float32(0.21524875), np.float32(0.21690728), np.float32(0.21827766), np.float32(0.2482696), np.float32(0.27484214), np.float32(0.291498), np.float32(0.3359917), np.float32(0.34320864), np.float32(0.32688135), np.float32(0.41069153), np.float32(0.40704027), np.float32(0.35169628), np.float32(0.33180076), np.float32(0.30348277), np.float32(0.2834118), np.float32(0.25001922), np.float32(0.26505694), np.float32(0.24667183), np.float32(0.231508), np.float32(0.23823722), np.float32(0.24915561), np.float32(0.24638714), np.float32(0.25436732), np.float32(0.2688264), np.float32(0.24959897), np.float32(0.21104921), np.float32(0.20956177), np.float32(0.19866447), np.float32(0.1835226), np.float32(0.1835161), np.float32(0.17939405), np.float32(0.19993591), np.float32(0.21280411), np.float32(0.25589457), np.float32(0.26129982), np.float32(0.2560626), np.float32(0.2523889), np.float32(0.2741569), np.float32(0.2976325), np.float32(0.34450558), np.float32(0.32225192), np.float32(0.35899386), np.float32(0.4094674), np.float32(0.43239936), np.float32(0.41401508), np.float32(0.34949133), np.float32(0.30084306), np.float32(0.27578437), np.float32(0.24549416), np.float32(0.2406133), np.float32(0.24856731), np.float32(0.32710436), np.float32(0.33254012), np.float32(0.327478), np.float32(0.3194498), np.float32(0.31700304), np.float32(0.29148522), np.float32(0.2515941), np.float32(0.21920305), np.float32(0.19450456), np.float32(0.2097718), np.float32(0.20351052), np.float32(0.21415712), np.float32(0.23324835), np.float32(0.21663496), np.float32(0.18960308), np.float32(0.19044642), np.float32(0.23438968), np.float32(0.27084658), np.float32(0.2752644), np.float32(0.31688857), np.float32(0.3870898), np.float32(0.44029778), np.float32(0.48308256), np.float32(0.54017055), np.float32(0.5684956), np.float32(0.6140569), np.float32(0.65681005), np.float32(0.7061249), np.float32(0.75448364), np.float32(0.8090987), np.float32(0.8304674), np.float32(0.8684234), np.float32(0.8780882), np.float32(0.8884007), np.float32(0.9062803), np.float32(0.9032695), np.float32(0.9136661), np.float32(0.9370149), np.float32(0.9563134), np.float32(0.9581705), np.float32(0.96572125), np.float32(0.97025776), np.float32(0.97224087), np.float32(0.9760498), np.float32(0.9772897), np.float32(0.9790725), np.float32(0.9800637), np.float32(0.9799029), np.float32(0.98064303), np.float32(0.9811732), np.float32(0.9806142), np.float32(0.9804733), np.float32(0.9802885), np.float32(0.9791495), np.float32(0.9784627), np.float32(0.9787618), np.float32(0.9790035), np.float32(0.9783474), np.float32(0.9795814), np.float32(0.979255), np.float32(0.97799736), np.float32(0.97736096), np.float32(0.9777555), np.float32(0.9764192), np.float32(0.97673845), np.float32(0.9769379), np.float32(0.97543156), np.float32(0.97511566), np.float32(0.97655106), np.float32(0.9765763), np.float32(0.9756065), np.float32(0.9752015), np.float32(0.97544825), np.float32(0.97659063), np.float32(0.9773846), np.float32(0.97769505), np.float32(0.9780121), np.float32(0.9773441), np.float32(0.97850204), np.float32(0.97870433), np.float32(0.97894007), np.float32(0.9797278), np.float32(0.9798308), np.float32(0.9797759), np.float32(0.9797805), np.float32(0.9797792), np.float32(0.9798616), np.float32(0.9799865), np.float32(0.98004067), np.float32(0.9802643), np.float32(0.9806713), np.float32(0.9804935), np.float32(0.9800077), np.float32(0.9802654), np.float32(0.9806075), np.float32(0.9804159), np.float32(0.98075324), np.float32(0.98015827), np.float32(0.9805095), np.float32(0.97953254), np.float32(0.979514), np.float32(0.9795099), np.float32(0.97880435), np.float32(0.9783876), np.float32(0.9773911), np.float32(0.9765389), np.float32(0.9763664), np.float32(0.97457755), np.float32(0.97435355), np.float32(0.9729839), np.float32(0.97186637), np.float32(0.9711051), np.float32(0.9713912), np.float32(0.97098833), np.float32(0.96989286), np.float32(0.96793145), np.float32(0.96966076), np.float32(0.9649962), np.float32(0.96404856), np.float32(0.9620549), np.float32(0.95515925), np.float32(0.9583042), np.float32(0.9572473), np.float32(0.954611), np.float32(0.9560126), np.float32(0.9559054), np.float32(0.9566663), np.float32(0.9586368), np.float32(0.9613841), np.float32(0.96314746), np.float32(0.96644795), np.float32(0.9677894), np.float32(0.9697205), np.float32(0.97007936), np.float32(0.97157276), np.float32(0.97245973), np.float32(0.97563803), np.float32(0.97721577), np.float32(0.9786876), np.float32(0.9793428), np.float32(0.9800481), np.float32(0.98050267), np.float32(0.98074234), np.float32(0.9812935), np.float32(0.9812981), np.float32(0.9808029), np.float32(0.98084795), np.float32(0.9812951), np.float32(0.98184586), np.float32(0.9822655), np.float32(0.9830056), np.float32(0.98271537), np.float32(0.9835112), np.float32(0.98352987), np.float32(0.9834532), np.float32(0.9839138), np.float32(0.98397), np.float32(0.98349607), np.float32(0.98327774), np.float32(0.9834383), np.float32(0.98457724), np.float32(0.98404366), np.float32(0.9844604), np.float32(0.98474413), np.float32(0.984939), np.float32(0.9847461), np.float32(0.9852771), np.float32(0.98442876), np.float32(0.9842255), np.float32(0.98360014), np.float32(0.98383325), np.float32(0.984064), np.float32(0.98395073), np.float32(0.9832283), np.float32(0.98401535), np.float32(0.98422515), np.float32(0.9840771), np.float32(0.98357624), np.float32(0.98274577), np.float32(0.9813099), np.float32(0.9805715), np.float32(0.98079705), np.float32(0.9799501), np.float32(0.97915924), np.float32(0.9789837), np.float32(0.9786946), np.float32(0.9794698), np.float32(0.9801381), np.float32(0.9800515), np.float32(0.9802515), np.float32(0.9794982), np.float32(0.97991073), np.float32(0.9798023), np.float32(0.9795985), np.float32(0.9794685), np.float32(0.97977626), np.float32(0.98062164), np.float32(0.9807277), np.float32(0.9804443), np.float32(0.9795669), np.float32(0.9800182), np.float32(0.98099995), np.float32(0.98087126), np.float32(0.9815331), np.float32(0.9825415), np.float32(0.9838712), np.float32(0.9835339), np.float32(0.9841398), np.float32(0.98394656), np.float32(0.9840328), np.float32(0.9841978), np.float32(0.98436016), np.float32(0.98433715), np.float32(0.98403835), np.float32(0.983976), np.float32(0.9843039), np.float32(0.9834638), np.float32(0.98288834), np.float32(0.9826918), np.float32(0.9813772), np.float32(0.98088294), np.float32(0.98028964), np.float32(0.9803514), np.float32(0.9802658), np.float32(0.98034805), np.float32(0.9806034), np.float32(0.9805995), np.float32(0.9795546), np.float32(0.9793992), np.float32(0.9789251), np.float32(0.9785744), np.float32(0.97798127), np.float32(0.9787894), np.float32(0.9787153), np.float32(0.97880393), np.float32(0.97734493), np.float32(0.97755), np.float32(0.97682595), np.float32(0.9758169), np.float32(0.9726667), np.float32(0.97245556), np.float32(0.97179157), np.float32(0.9697158), np.float32(0.9680464), np.float32(0.9675463), np.float32(0.96799344), np.float32(0.9692171), np.float32(0.9660098), np.float32(0.96707416), np.float32(0.96335816), np.float32(0.96135193), np.float32(0.96560985), np.float32(0.96730965), np.float32(0.9650899), np.float32(0.9657083), np.float32(0.97026235), np.float32(0.9732395), np.float32(0.97417307), np.float32(0.97608477), np.float32(0.9753636), np.float32(0.97459126), np.float32(0.9743969), np.float32(0.9748663), np.float32(0.97659177), np.float32(0.97697806), np.float32(0.9777299), np.float32(0.97825605), np.float32(0.9768345), np.float32(0.9770856), np.float32(0.97855395), np.float32(0.9782482), np.float32(0.97835267), np.float32(0.97906095), np.float32(0.97928816), np.float32(0.9808569), np.float32(0.9807575), np.float32(0.9806395), np.float32(0.98010397), np.float32(0.9790608), np.float32(0.9788824), np.float32(0.97688204), np.float32(0.97520876), np.float32(0.9743946), np.float32(0.97530985), np.float32(0.97521996), np.float32(0.97421175), np.float32(0.97398055), np.float32(0.97276646), np.float32(0.97201973), np.float32(0.9721957), np.float32(0.97168946), np.float32(0.9715602), np.float32(0.9691542), np.float32(0.9680808), np.float32(0.9655308), np.float32(0.96496505), np.float32(0.9642508), np.float32(0.9635016), np.float32(0.9602526), np.float32(0.95335436), np.float32(0.9507897), np.float32(0.9504459), np.float32(0.95091444), np.float32(0.94518334), np.float32(0.94180286), np.float32(0.94142354), np.float32(0.9368893), np.float32(0.9360372), np.float32(0.9373214), np.float32(0.92839915), np.float32(0.91704124), np.float32(0.9067116), np.float32(0.9160478), np.float32(0.92270446), np.float32(0.91751695), np.float32(0.91623855), np.float32(0.91328305), np.float32(0.9073937), np.float32(0.9018851), np.float32(0.89671755), np.float32(0.90446955), np.float32(0.9003695), np.float32(0.88867503), np.float32(0.87684345), np.float32(0.8854087), np.float32(0.87277985), np.float32(0.859022), np.float32(0.8665973), np.float32(0.86066806), np.float32(0.852563), np.float32(0.86018026), np.float32(0.86147946), np.float32(0.8755123), np.float32(0.8931427), np.float32(0.898548), np.float32(0.90749454), np.float32(0.8993951), np.float32(0.88684934), np.float32(0.88395256), np.float32(0.8685768), np.float32(0.8703073), np.float32(0.8725013), np.float32(0.89283794), np.float32(0.9026733), np.float32(0.9104097), np.float32(0.9177683), np.float32(0.90627694), np.float32(0.91696864), np.float32(0.93333626), np.float32(0.94535166), np.float32(0.95380074), np.float32(0.954627), np.float32(0.95969296), np.float32(0.9645676), np.float32(0.96962076), np.float32(0.96969026), np.float32(0.9699635), np.float32(0.9722706), np.float32(0.97297317), np.float32(0.97269), np.float32(0.97288215), np.float32(0.9716329), np.float32(0.97265345), np.float32(0.97199786), np.float32(0.9716978), np.float32(0.971256), np.float32(0.971687), np.float32(0.96986693), np.float32(0.9705381), np.float32(0.9727391), np.float32(0.97265494), np.float32(0.97275907), np.float32(0.97194403), np.float32(0.96920246), np.float32(0.9685375), np.float32(0.96867484), np.float32(0.96821207), np.float32(0.96494395), np.float32(0.95856297), np.float32(0.9621328), np.float32(0.9543371), np.float32(0.96059245), np.float32(0.95664734), np.float32(0.94845366), np.float32(0.9466826), np.float32(0.9432515), np.float32(0.9229201), np.float32(0.8977694), np.float32(0.8831613), np.float32(0.87099963), np.float32(0.8647212), np.float32(0.85478634), np.float32(0.8335846), np.float32(0.7995841), np.float32(0.7817881), np.float32(0.7578903), np.float32(0.72759366), np.float32(0.6486394), np.float32(0.6119336), np.float32(0.5848957), np.float32(0.5266693), np.float32(0.46289045), np.float32(0.43295813), np.float32(0.4540435), np.float32(0.4631769), np.float32(0.46611184), np.float32(0.4738686), np.float32(0.48904246), np.float32(0.4744822), np.float32(0.4940526), np.float32(0.5485534), np.float32(0.5480725), np.float32(0.5073382), np.float32(0.50308734), np.float32(0.5127674), np.float32(0.52349544), np.float32(0.0034302657)], 'MTIDLNVIQSDIISARRAPENSLFIDGKFVSPIEPAAKPIPLINPATEEIIGTCANASAKDVDSAVENAYNTFRSGIWAKWPGKQRGLVLRKIAKMMREKRELLAGIDTINCGKPTPYALFDIDSCADMFEYYAEVAETDNPTVKVPLPNNPGFCAFEKRFPRGVIGVITPWNFPLKMALWKLVPAIASGNCVVLKPSELAPWSCLEFALICKEAGLPDGVLNVIIGSGKESGAALSCHPKIAYLAFTGSLATGKKIMHAAAENIVPLTLELGGKSPLIICEDADLSLAIPSAAFAIFFNQGEACTAASRLIVHESVADEVLGGLVSEANKLIIGNGLDPQVTLGPVVSKTQFEKIVSYIQSAINEGCKCVVGGLPRSEQKGYFIPPTVFTNVQTHNKIWREEIFGPVLAVKTFHTNEEALELANDSEYGLGSGVFSTNPKTLEFFSNNIEAGMCSLNNYHVVTHELPWIGWKHSGLGVGLSKHGYNEYMRLKQITQYVG': [np.float32(0.8263427), np.float32(0.8106312), np.float32(0.7130249), np.float32(0.8059404), np.float32(0.7944884), np.float32(0.80979896), np.float32(0.6983819), np.float32(0.7120415), np.float32(0.7971248), np.float32(0.7563502), np.float32(0.61782444), np.float32(0.5685523), np.float32(0.51818544), np.float32(0.5259374), np.float32(0.41735798), np.float32(0.4731663), np.float32(0.45844588), np.float32(0.47953093), np.float32(0.40251836), np.float32(0.41867128), np.float32(0.43545616), np.float32(0.49737245), np.float32(0.5034794), np.float32(0.51856095), np.float32(0.5570474), np.float32(0.5570068), np.float32(0.5839964), np.float32(0.6229284), np.float32(0.57193685), np.float32(0.52752215), np.float32(0.54478353), np.float32(0.5015459), np.float32(0.4602529), np.float32(0.46091253), np.float32(0.47186276), np.float32(0.43572134), np.float32(0.43681157), np.float32(0.4626027), np.float32(0.40327042), np.float32(0.3533394), np.float32(0.28828597), np.float32(0.29972103), np.float32(0.28981373), np.float32(0.29437453), np.float32(0.29406735), np.float32(0.28813004), np.float32(0.2820887), np.float32(0.27921093), np.float32(0.2860285), np.float32(0.28712976), np.float32(0.26071742), np.float32(0.25672916), np.float32(0.27857733), np.float32(0.24334268), np.float32(0.21918935), np.float32(0.24615818), np.float32(0.2380366), np.float32(0.2196311), np.float32(0.20141779), np.float32(0.21138868), np.float32(0.21403445), np.float32(0.20614924), np.float32(0.19798586), np.float32(0.20169641), np.float32(0.20251143), np.float32(0.19383241), np.float32(0.19332148), np.float32(0.1919643), np.float32(0.17858759), np.float32(0.15070777), np.float32(0.123081766), np.float32(0.12540796), np.float32(0.112714745), np.float32(0.10838547), np.float32(0.11472589), np.float32(0.102761485), np.float32(0.101408884), np.float32(0.10800547), np.float32(0.09784311), np.float32(0.10400491), np.float32(0.10275524), np.float32(0.10165039), np.float32(0.09673173), np.float32(0.09269634), np.float32(0.08919728), np.float32(0.075994946), np.float32(0.07805136), np.float32(0.078060195), np.float32(0.07998198), np.float32(0.08966828), np.float32(0.09808305), np.float32(0.09348387), np.float32(0.08064465), np.float32(0.081922166), np.float32(0.07849374), np.float32(0.06943638), np.float32(0.06389941), np.float32(0.059597455), np.float32(0.056173753), np.float32(0.057690434), np.float32(0.059648447), np.float32(0.06585325), np.float32(0.07586876), np.float32(0.07563037), np.float32(0.07753043), np.float32(0.08499126), np.float32(0.08975867), np.float32(0.08111431), np.float32(0.085026674), np.float32(0.091245875), np.float32(0.0738973), np.float32(0.055982407), np.float32(0.054267187), np.float32(0.04547128), np.float32(0.042893276), np.float32(0.04382809), np.float32(0.045981895), np.float32(0.04140206), np.float32(0.038648237), np.float32(0.044092007), np.float32(0.04278408), np.float32(0.039587982), np.float32(0.03889099), np.float32(0.042193368), np.float32(0.039171446), np.float32(0.037082728), np.float32(0.03698558), np.float32(0.038830917), np.float32(0.044038292), np.float32(0.04626578), np.float32(0.05169708), np.float32(0.06039133), np.float32(0.06591262), np.float32(0.08186452), np.float32(0.08077058), np.float32(0.103222914), np.float32(0.101644054), np.float32(0.11935615), np.float32(0.15214674), np.float32(0.1574346), np.float32(0.15793887), np.float32(0.16904193), np.float32(0.16634928), np.float32(0.15753894), np.float32(0.15864134), np.float32(0.15753824), np.float32(0.15568781), np.float32(0.15347847), np.float32(0.1643936), np.float32(0.15020482), np.float32(0.13825402), np.float32(0.13832755), np.float32(0.11729488), np.float32(0.0940507), np.float32(0.07609353), np.float32(0.06827798), np.float32(0.061019517), np.float32(0.050599214), np.float32(0.045683447), np.float32(0.043093834), np.float32(0.043298777), np.float32(0.0409599), np.float32(0.033264533), np.float32(0.032030135), np.float32(0.028952898), np.float32(0.029505277), np.float32(0.03051541), np.float32(0.03049596), np.float32(0.02818026), np.float32(0.027813544), np.float32(0.028710043), np.float32(0.025330923), np.float32(0.020738533), np.float32(0.022583712), np.float32(0.021957586), np.float32(0.017798144), np.float32(0.020761587), np.float32(0.023263553), np.float32(0.02703822), np.float32(0.029534094), np.float32(0.03323529), np.float32(0.032958094), np.float32(0.03382266), np.float32(0.032151006), np.float32(0.0332266), np.float32(0.030656043), np.float32(0.03589437), np.float32(0.042691436), np.float32(0.045763038), np.float32(0.041286644), np.float32(0.04056134), np.float32(0.042863023), np.float32(0.043293703), np.float32(0.041284565), np.float32(0.0359591), np.float32(0.037898477), np.float32(0.03694063), np.float32(0.030247774), np.float32(0.027298583), np.float32(0.027276412), np.float32(0.021861324), np.float32(0.020890657), np.float32(0.022939084), np.float32(0.022561818), np.float32(0.029247941), np.float32(0.02734112), np.float32(0.03373238), np.float32(0.04432347), np.float32(0.0427334), np.float32(0.042529784), np.float32(0.03591213), np.float32(0.03259024), np.float32(0.029334286), np.float32(0.027230393), np.float32(0.024014328), np.float32(0.026608), np.float32(0.029096575), np.float32(0.033713773), np.float32(0.042504635), np.float32(0.04794085), np.float32(0.05333431), np.float32(0.061641242), np.float32(0.06845089), np.float32(0.0725573), np.float32(0.07741473), np.float32(0.07303124), np.float32(0.06592401), np.float32(0.05799777), np.float32(0.048243623), np.float32(0.053328738), np.float32(0.04575499), np.float32(0.038871586), np.float32(0.0373203), np.float32(0.037569623), np.float32(0.03515962), np.float32(0.034803156), np.float32(0.036048394), np.float32(0.034242116), np.float32(0.03609873), np.float32(0.0359509), np.float32(0.037879825), np.float32(0.03722026), np.float32(0.035192788), np.float32(0.032632664), np.float32(0.036849752), np.float32(0.03439744), np.float32(0.029733704), np.float32(0.029463675), np.float32(0.029380172), np.float32(0.028785627), np.float32(0.028796252), np.float32(0.034917537), np.float32(0.035505798), np.float32(0.034433465), np.float32(0.036375538), np.float32(0.038796876), np.float32(0.04094163), np.float32(0.04618666), np.float32(0.047877047), np.float32(0.055656057), np.float32(0.057554897), np.float32(0.06057446), np.float32(0.06714543), np.float32(0.07517489), np.float32(0.06946673), np.float32(0.06518443), np.float32(0.060025398), np.float32(0.053284366), np.float32(0.043483444), np.float32(0.043259192), np.float32(0.046315357), np.float32(0.044491082), np.float32(0.044899885), np.float32(0.051137198), np.float32(0.049415525), np.float32(0.04474026), np.float32(0.040604003), np.float32(0.04052528), np.float32(0.037280574), np.float32(0.032230113), np.float32(0.032658316), np.float32(0.03421053), np.float32(0.032521524), np.float32(0.030798564), np.float32(0.02749187), np.float32(0.026748594), np.float32(0.024251454), np.float32(0.022260878), np.float32(0.025424302), np.float32(0.024222674), np.float32(0.02724278), np.float32(0.032757785), np.float32(0.040569406), np.float32(0.041148927), np.float32(0.03833041), np.float32(0.041019853), np.float32(0.037731305), np.float32(0.032802626), np.float32(0.03619251), np.float32(0.03644849), np.float32(0.034119513), np.float32(0.03352974), np.float32(0.036873132), np.float32(0.039400287), np.float32(0.03942722), np.float32(0.03758335), np.float32(0.040357616), np.float32(0.045670684), np.float32(0.050559185), np.float32(0.048425432), np.float32(0.0478512), np.float32(0.053676408), np.float32(0.05337464), np.float32(0.04778506), np.float32(0.04411373), np.float32(0.039666414), np.float32(0.04451663), np.float32(0.047056008), np.float32(0.044906635), np.float32(0.04871418), np.float32(0.048541937), np.float32(0.045768056), np.float32(0.043204617), np.float32(0.047125656), np.float32(0.051505927), np.float32(0.06014803), np.float32(0.060531966), np.float32(0.061241567), np.float32(0.064044274), np.float32(0.074329786), np.float32(0.07512619), np.float32(0.06323344), np.float32(0.058544427), np.float32(0.064585574), np.float32(0.06499192), np.float32(0.06407787), np.float32(0.061280504), np.float32(0.06517782), np.float32(0.07690532), np.float32(0.08092938), np.float32(0.082825586), np.float32(0.07679026), np.float32(0.08235553), np.float32(0.08430675), np.float32(0.07445671), np.float32(0.07122173), np.float32(0.073777236), np.float32(0.0670646), np.float32(0.057354357), np.float32(0.05489298), np.float32(0.059850387), np.float32(0.05338822), np.float32(0.049812455), np.float32(0.052449066), np.float32(0.059180308), np.float32(0.058115605), np.float32(0.05268631), np.float32(0.056954063), np.float32(0.05240042), np.float32(0.0478498), np.float32(0.047289003), np.float32(0.04447609), np.float32(0.038171094), np.float32(0.031914696), np.float32(0.031153457), np.float32(0.037004553), np.float32(0.032204643), np.float32(0.033513535), np.float32(0.040502563), np.float32(0.049962267), np.float32(0.04961621), np.float32(0.052297805), np.float32(0.059140556), np.float32(0.05499815), np.float32(0.055042394), np.float32(0.06343767), np.float32(0.06847038), np.float32(0.053512808), np.float32(0.03937548), np.float32(0.038267087), np.float32(0.04597126), np.float32(0.04249384), np.float32(0.051193845), np.float32(0.064872354), np.float32(0.069502614), np.float32(0.07258324), np.float32(0.083073385), np.float32(0.09200668), np.float32(0.07958958), np.float32(0.06693045), np.float32(0.06889115), np.float32(0.06294231), np.float32(0.05847664), np.float32(0.051201604), np.float32(0.050262555), np.float32(0.053509057), np.float32(0.05448205), np.float32(0.052764717), np.float32(0.050840273), np.float32(0.04510087), np.float32(0.04627018), np.float32(0.046343315), np.float32(0.047669645), np.float32(0.050277565), np.float32(0.050415657), np.float32(0.056955777), np.float32(0.058204424), np.float32(0.05438789), np.float32(0.04946939), np.float32(0.042410094), np.float32(0.045675933), np.float32(0.043239057), np.float32(0.04475036), np.float32(0.044283472), np.float32(0.043382686), np.float32(0.042713568), np.float32(0.047868792), np.float32(0.04516717), np.float32(0.045201335), np.float32(0.04572093), np.float32(0.04584589), np.float32(0.05299508), np.float32(0.051905587), np.float32(0.051057424), np.float32(0.049229085), np.float32(0.05420764), np.float32(0.061877217), np.float32(0.061057236), np.float32(0.0653694), np.float32(0.076124765), np.float32(0.06952516), np.float32(0.058391467), np.float32(0.062104832), np.float32(0.05884516), np.float32(0.054379), np.float32(0.06022035), np.float32(0.06892067), np.float32(0.066780746), np.float32(0.06618357), np.float32(0.066624336), np.float32(0.06363242), np.float32(0.06615824), np.float32(0.06362046), np.float32(0.062648945), np.float32(0.06457815), np.float32(0.06326667), np.float32(0.0704473), np.float32(0.07906684), np.float32(0.07632957), np.float32(0.07108562), np.float32(0.06513738), np.float32(0.057482224), np.float32(0.050021533), np.float32(0.045114543), np.float32(0.04597084), np.float32(0.045686543), np.float32(0.041350085), np.float32(0.041423053), np.float32(0.04127613), np.float32(0.040933363), np.float32(0.035868037), np.float32(0.038998876), np.float32(0.04150153), np.float32(0.04132141), np.float32(0.040312294), np.float32(0.04060015), np.float32(0.043086424), np.float32(0.044258647), np.float32(0.04137727), np.float32(0.04045021), np.float32(0.040001236), np.float32(0.047121502), np.float32(0.05317506), np.float32(0.05789664), np.float32(0.06225686), np.float32(0.06929036), np.float32(0.07321301), np.float32(0.07493657), np.float32(0.07703495), np.float32(0.08408994), np.float32(0.08602911), np.float32(0.107828744), np.float32(0.11015484), np.float32(0.10404283), np.float32(0.12309175), np.float32(0.117536575), np.float32(0.1376479), np.float32(0.12391697), np.float32(0.12548502), np.float32(0.12642004), np.float32(0.12116114), np.float32(0.12097093), np.float32(0.12363676), np.float32(0.12325588), np.float32(0.13694844), np.float32(0.1334778), np.float32(0.12997247), np.float32(0.13280243), np.float32(0.13003126), np.float32(0.11923002)], 'MASLIPPKKPRKPGMPKLTIPTRPTSSSSAPGGSLQRDDAHFDTANARPALQQQQPSQPSQRPQPSLMIPQASSSSSLSLGGGGHAYQDEGYEDGHPGIFNSTASTIYPDTVPHLTNAQMHTAITDDLRRAIGGMSMADTEGELLDANGLRIPVTGGKNSSNGYWMTSDSANTSSNGHAADTNVGNSADAASSHHTQFRPRTDSSASAASTRASAPSGPDDDLALAGNFEMLSRLGEGASGEVHKVRHRPTGLIMAKKTISTSPNPAIHRQILRELAFNRSCHSDYIVRYYGAFLEDQDTSIAICMEYAEAGSLDAIYKKVKSRNGRTGEKVLGKVAECVLKGLSYLHERKIIHRDIKPSNIVVTREGQIKLCDFGVSGELINSVAGTFTGTSYYMAPERIRGLAYTITSDVWSLGLTILEVASNRFPFPAEGEPPLGPIDLLSYVVNMKVPELQDDEAAGVKWSRALRDFIERCLEKEPTKRPGPHKMISHPFIRKSETRQPQPDIAKFVADVYGWSYLPTSIASQQQQQQTPTQATSNRGSLARIPSVRSAPVASAALTAMTSQQPQPQSQEPLPVPQVTTTQLDASPSLTPVRTEASQQMRTLPKISVAVEGGRHSQQVADEAGVASFTAARPRSRSQQRSQEERLAAKLREADVGLVGSPTTTTDEDA': [np.float32(0.97693276), np.float32(0.9793911), np.float32(0.980401), np.float32(0.98132837), np.float32(0.9813231), np.float32(0.98186034), np.float32(0.9819734), np.float32(0.98267764), np.float32(0.98350984), np.float32(0.98348063), np.float32(0.9841487), np.float32(0.9848546), np.float32(0.98485976), np.float32(0.9844236), np.float32(0.98413426), np.float32(0.98445106), np.float32(0.9844668), np.float32(0.9841924), np.float32(0.9846772), np.float32(0.9848578), np.float32(0.98485315), np.float32(0.98451567), np.float32(0.9844663), np.float32(0.98416466), np.float32(0.98406225), np.float32(0.9841553), np.float32(0.98371226), np.float32(0.9831872), np.float32(0.9829285), np.float32(0.98234737), np.float32(0.9821885), np.float32(0.98231953), np.float32(0.9820816), np.float32(0.9824416), np.float32(0.98240465), np.float32(0.9823294), np.float32(0.9824839), np.float32(0.9821422), np.float32(0.9819427), np.float32(0.98229885), np.float32(0.98152345), np.float32(0.9817748), np.float32(0.9816319), np.float32(0.9815139), np.float32(0.98170346), np.float32(0.98169816), np.float32(0.98204297), np.float32(0.982166), np.float32(0.9822856), np.float32(0.9828378), np.float32(0.98366296), np.float32(0.98406845), np.float32(0.9845146), np.float32(0.9843722), np.float32(0.98337954), np.float32(0.9833815), np.float32(0.9836473), np.float32(0.983696), np.float32(0.9826423), np.float32(0.9827252), np.float32(0.982143), np.float32(0.98184264), np.float32(0.9812455), np.float32(0.9809991), np.float32(0.9803493), np.float32(0.98031116), np.float32(0.98019123), np.float32(0.9801686), np.float32(0.98105687), np.float32(0.98096657), np.float32(0.9809302), np.float32(0.9810994), np.float32(0.9816775), np.float32(0.98220575), np.float32(0.98243505), np.float32(0.98345757), np.float32(0.9833112), np.float32(0.9837217), np.float32(0.98394126), np.float32(0.9835293), np.float32(0.9840385), np.float32(0.98413944), np.float32(0.98435414), np.float32(0.98405886), np.float32(0.984288), np.float32(0.98444253), np.float32(0.9843524), np.float32(0.9843263), np.float32(0.9847756), np.float32(0.9840842), np.float32(0.98305994), np.float32(0.9826346), np.float32(0.9811379), np.float32(0.9813644), np.float32(0.9807943), np.float32(0.97934514), np.float32(0.9791171), np.float32(0.9780598), np.float32(0.9774639), np.float32(0.9766357), np.float32(0.9760148), np.float32(0.97518754), np.float32(0.9749742), np.float32(0.97520024), np.float32(0.97150797), np.float32(0.97057927), np.float32(0.9692533), np.float32(0.96628433), np.float32(0.9628809), np.float32(0.9624239), np.float32(0.96040606), np.float32(0.9543272), np.float32(0.9483432), np.float32(0.94550484), np.float32(0.9346709), np.float32(0.9272378), np.float32(0.9229997), np.float32(0.91506255), np.float32(0.8989642), np.float32(0.86572933), np.float32(0.84870267), np.float32(0.8453544), np.float32(0.8473744), np.float32(0.84645766), np.float32(0.83701), np.float32(0.85893345), np.float32(0.85814553), np.float32(0.868881), np.float32(0.8720177), np.float32(0.89362574), np.float32(0.8904671), np.float32(0.8955312), np.float32(0.90679437), np.float32(0.91543484), np.float32(0.92200065), np.float32(0.9205495), np.float32(0.9217338), np.float32(0.9354931), np.float32(0.94604194), np.float32(0.95597947), np.float32(0.96365756), np.float32(0.9655924), np.float32(0.96788263), np.float32(0.9702172), np.float32(0.96947664), np.float32(0.9714289), np.float32(0.9731882), np.float32(0.9730809), np.float32(0.97415304), np.float32(0.973918), np.float32(0.97596234), np.float32(0.9768395), np.float32(0.97690034), np.float32(0.9773819), np.float32(0.9780636), np.float32(0.9768738), np.float32(0.9774206), np.float32(0.9765811), np.float32(0.9760558), np.float32(0.9765548), np.float32(0.975492), np.float32(0.97782624), np.float32(0.97624695), np.float32(0.976313), np.float32(0.9764148), np.float32(0.97551394), np.float32(0.9759882), np.float32(0.9775523), np.float32(0.9780253), np.float32(0.9788663), np.float32(0.9791462), np.float32(0.9788633), np.float32(0.9804379), np.float32(0.9805581), np.float32(0.9810277), np.float32(0.98135006), np.float32(0.9815382), np.float32(0.9816767), np.float32(0.9821759), np.float32(0.9824875), np.float32(0.9829154), np.float32(0.98284507), np.float32(0.98231274), np.float32(0.98234653), np.float32(0.9814797), np.float32(0.9805329), np.float32(0.98090935), np.float32(0.9810404), np.float32(0.9806762), np.float32(0.98109186), np.float32(0.98043835), np.float32(0.98103905), np.float32(0.9809779), np.float32(0.98049647), np.float32(0.9802171), np.float32(0.97966397), np.float32(0.9791437), np.float32(0.97905934), np.float32(0.97896135), np.float32(0.9793418), np.float32(0.98101324), np.float32(0.9808046), np.float32(0.980757), np.float32(0.98059505), np.float32(0.98115265), np.float32(0.9821591), np.float32(0.98187435), np.float32(0.98201746), np.float32(0.98211205), np.float32(0.98133904), np.float32(0.9790254), np.float32(0.9761109), np.float32(0.9719681), np.float32(0.9668376), np.float32(0.96034974), np.float32(0.9511202), np.float32(0.939614), np.float32(0.9259184), np.float32(0.9139785), np.float32(0.90467566), np.float32(0.8913715), np.float32(0.8728973), np.float32(0.8605992), np.float32(0.84388417), np.float32(0.8222452), np.float32(0.8130022), np.float32(0.7945626), np.float32(0.78663677), np.float32(0.7243859), np.float32(0.73232174), np.float32(0.7250069), np.float32(0.72578615), np.float32(0.7236232), np.float32(0.7523658), np.float32(0.7651216), np.float32(0.7536604), np.float32(0.723029), np.float32(0.65299046), np.float32(0.6290264), np.float32(0.65516454), np.float32(0.68210226), np.float32(0.64491224), np.float32(0.6328236), np.float32(0.62785083), np.float32(0.5893099), np.float32(0.62016296), np.float32(0.6132116), np.float32(0.60366946), np.float32(0.51858926), np.float32(0.42828524), np.float32(0.46539402), np.float32(0.39131454), np.float32(0.3879095), np.float32(0.346566), np.float32(0.2731901), np.float32(0.25039467), np.float32(0.2035021), np.float32(0.16903664), np.float32(0.19973578), np.float32(0.17166191), np.float32(0.15551132), np.float32(0.13651797), np.float32(0.14241588), np.float32(0.1162539), np.float32(0.1119202), np.float32(0.10694539), np.float32(0.11820675), np.float32(0.12369211), np.float32(0.12978095), np.float32(0.12792958), np.float32(0.13009767), np.float32(0.1232467), np.float32(0.113990046), np.float32(0.1004653), np.float32(0.08485774), np.float32(0.06880936), np.float32(0.056449458), np.float32(0.052753944), np.float32(0.04839296), np.float32(0.041994434), np.float32(0.039150294), np.float32(0.03929168), np.float32(0.036409702), np.float32(0.033195145), np.float32(0.038588412), np.float32(0.043079033), np.float32(0.04511338), np.float32(0.051847965), np.float32(0.055139408), np.float32(0.05413115), np.float32(0.04926082), np.float32(0.04651119), np.float32(0.040500667), np.float32(0.032493766), np.float32(0.030217934), np.float32(0.029819528), np.float32(0.028668579), np.float32(0.025757268), np.float32(0.029968647), np.float32(0.0341826), np.float32(0.037087318), np.float32(0.037951995), np.float32(0.037804406), np.float32(0.043447908), np.float32(0.04908729), np.float32(0.047523156), np.float32(0.047926284), np.float32(0.055725615), np.float32(0.052932184), np.float32(0.04394039), np.float32(0.044960473), np.float32(0.047143005), np.float32(0.050070696), np.float32(0.062574975), np.float32(0.07289677), np.float32(0.08162068), np.float32(0.09243934), np.float32(0.103962205), np.float32(0.1186355), np.float32(0.1301836), np.float32(0.12881778), np.float32(0.1215835), np.float32(0.115396686), np.float32(0.11427124), np.float32(0.10533611), np.float32(0.09840901), np.float32(0.10711214), np.float32(0.10119281), np.float32(0.09185053), np.float32(0.09319025), np.float32(0.111505374), np.float32(0.09561645), np.float32(0.082272954), np.float32(0.086691305), np.float32(0.0800943), np.float32(0.06625161), np.float32(0.06080196), np.float32(0.057172336), np.float32(0.054547258), np.float32(0.05026147), np.float32(0.046576656), np.float32(0.04745821), np.float32(0.04331802), np.float32(0.04093882), np.float32(0.045996245), np.float32(0.04531132), np.float32(0.04931873), np.float32(0.051470518), np.float32(0.057938226), np.float32(0.06340262), np.float32(0.058584645), np.float32(0.06100786), np.float32(0.060799688), np.float32(0.06519627), np.float32(0.064867705), np.float32(0.07524977), np.float32(0.07230148), np.float32(0.075939685), np.float32(0.06348364), np.float32(0.06284509), np.float32(0.053203948), np.float32(0.040678166), np.float32(0.037879564), np.float32(0.03101462), np.float32(0.033337608), np.float32(0.0324584), np.float32(0.03367928), np.float32(0.031430557), np.float32(0.036708858), np.float32(0.03990871), np.float32(0.034102198), np.float32(0.0379007), np.float32(0.039123062), np.float32(0.03849884), np.float32(0.042037502), np.float32(0.044416633), np.float32(0.050622825), np.float32(0.05145264), np.float32(0.05176206), np.float32(0.047050364), np.float32(0.047106005), np.float32(0.04866951), np.float32(0.05150362), np.float32(0.05112723), np.float32(0.053423487), np.float32(0.052895065), np.float32(0.05299461), np.float32(0.05996944), np.float32(0.06122049), np.float32(0.060698707), np.float32(0.0636332), np.float32(0.06263307), np.float32(0.052520953), np.float32(0.05209805), np.float32(0.054855376), np.float32(0.050102558), np.float32(0.04713233), np.float32(0.044393975), np.float32(0.043697547), np.float32(0.041723624), np.float32(0.037841715), np.float32(0.03665906), np.float32(0.034830343), np.float32(0.032004442), np.float32(0.029615551), np.float32(0.0276937), np.float32(0.02928104), np.float32(0.02695225), np.float32(0.025542589), np.float32(0.026287442), np.float32(0.02373482), np.float32(0.02159265), np.float32(0.019879337), np.float32(0.022172445), np.float32(0.023007952), np.float32(0.021480124), np.float32(0.023842795), np.float32(0.024098555), np.float32(0.027454823), np.float32(0.03249328), np.float32(0.0465566), np.float32(0.05401099), np.float32(0.06923123), np.float32(0.07860088), np.float32(0.09078289), np.float32(0.102936074), np.float32(0.10665138), np.float32(0.12678148), np.float32(0.12392214), np.float32(0.14311296), np.float32(0.14751428), np.float32(0.12852621), np.float32(0.12764944), np.float32(0.11734559), np.float32(0.11947905), np.float32(0.11628946), np.float32(0.11842453), np.float32(0.10636196), np.float32(0.112568304), np.float32(0.10077245), np.float32(0.10064876), np.float32(0.10688756), np.float32(0.11016877), np.float32(0.1155583), np.float32(0.12015371), np.float32(0.11434384), np.float32(0.10808815), np.float32(0.10948015), np.float32(0.09971487), np.float32(0.09659994), np.float32(0.09498516), np.float32(0.10426112), np.float32(0.0956454), np.float32(0.08915491), np.float32(0.10042073), np.float32(0.09939788), np.float32(0.10186792), np.float32(0.10744703), np.float32(0.1191355), np.float32(0.12135518), np.float32(0.10772291), np.float32(0.11788762), np.float32(0.11662782), np.float32(0.11002715), np.float32(0.09716824), np.float32(0.09522719), np.float32(0.10390937), np.float32(0.09116272), np.float32(0.092128575), np.float32(0.09832131), np.float32(0.11078281), np.float32(0.10458386), np.float32(0.12055884), np.float32(0.15422879), np.float32(0.17450538), np.float32(0.18768959), np.float32(0.21853806), np.float32(0.2517977), np.float32(0.25786573), np.float32(0.27446216), np.float32(0.3078638), np.float32(0.3140273), np.float32(0.3110652), np.float32(0.3346214), np.float32(0.4306459), np.float32(0.48190427), np.float32(0.4924189), np.float32(0.55598867), np.float32(0.63572645), np.float32(0.6683444), np.float32(0.65905195), np.float32(0.6696006), np.float32(0.6216736), np.float32(0.64566696), np.float32(0.588775), np.float32(0.50229657), np.float32(0.5305648), np.float32(0.5619345), np.float32(0.53744525), np.float32(0.53259534), np.float32(0.49995315), np.float32(0.50195324), np.float32(0.4542057), np.float32(0.45719218), np.float32(0.5351555), np.float32(0.58713317), np.float32(0.54863524), np.float32(0.56477505), np.float32(0.53819233), np.float32(0.44110608), np.float32(0.41362378), np.float32(0.45223927), np.float32(0.43154606), np.float32(0.41779092), np.float32(0.41355935), np.float32(0.42733687), np.float32(0.420276), np.float32(0.45708925), np.float32(0.4827449), np.float32(0.5446626), np.float32(0.6016832), np.float32(0.64756995), np.float32(0.6907435), np.float32(0.73372656), np.float32(0.76990604), np.float32(0.8223838), np.float32(0.862549), np.float32(0.8616325), np.float32(0.8746562), np.float32(0.89296085), np.float32(0.9), np.float32(0.909431), np.float32(0.94051325), np.float32(0.95532626), np.float32(0.96228856), np.float32(0.96780527), np.float32(0.9708301), np.float32(0.97497034), np.float32(0.9773272), np.float32(0.97939694), np.float32(0.9802507), np.float32(0.9814579), np.float32(0.98119074), np.float32(0.98155266), np.float32(0.9809177), np.float32(0.980553), np.float32(0.981045), np.float32(0.9807991), np.float32(0.9812526), np.float32(0.98137647), np.float32(0.9819487), np.float32(0.98258036), np.float32(0.983054), np.float32(0.9826005), np.float32(0.9837076), np.float32(0.9848781), np.float32(0.98480254), np.float32(0.98501253), np.float32(0.9850331), np.float32(0.9852308), np.float32(0.9851864), np.float32(0.98581123), np.float32(0.9861129), np.float32(0.9857808), np.float32(0.98608357), np.float32(0.986073), np.float32(0.9860459), np.float32(0.98570627), np.float32(0.9856779), np.float32(0.98526037), np.float32(0.9847409), np.float32(0.9842308), np.float32(0.9833484), np.float32(0.9832386), np.float32(0.98380923), np.float32(0.98324895), np.float32(0.9829863), np.float32(0.982692), np.float32(0.98223543), np.float32(0.9821845), np.float32(0.9827017), np.float32(0.9822202), np.float32(0.98193353), np.float32(0.9816429), np.float32(0.98142576), np.float32(0.98108864), np.float32(0.98099226), np.float32(0.9807818), np.float32(0.9799817), np.float32(0.98025525), np.float32(0.97944754), np.float32(0.9792253), np.float32(0.97855204), np.float32(0.9788891), np.float32(0.9785155), np.float32(0.9783106), np.float32(0.97850686), np.float32(0.9772644), np.float32(0.9746542), np.float32(0.97375906), np.float32(0.97298884), np.float32(0.97389776), np.float32(0.9717727), np.float32(0.9722382), np.float32(0.9725434), np.float32(0.97458386), np.float32(0.976546), np.float32(0.97647274), np.float32(0.97691023), np.float32(0.97712564), np.float32(0.9780593), np.float32(0.9779204), np.float32(0.97953874), np.float32(0.9796821), np.float32(0.97912186), np.float32(0.9790363), np.float32(0.97898865), np.float32(0.97861457), np.float32(0.9790636), np.float32(0.97966135), np.float32(0.9793879), np.float32(0.97891474), np.float32(0.97984207), np.float32(0.9797763), np.float32(0.97966087), np.float32(0.9806357), np.float32(0.97946346), np.float32(0.97970355), np.float32(0.9787426), np.float32(0.9781854), np.float32(0.97626925), np.float32(0.97514695), np.float32(0.97283137), np.float32(0.9716446), np.float32(0.96585643), np.float32(0.9635646), np.float32(0.95386624), np.float32(0.9356926), np.float32(0.9114807), np.float32(0.8895492), np.float32(0.8727337), np.float32(0.85922396), np.float32(0.8540729), np.float32(0.84860235), np.float32(0.8340156), np.float32(0.8270701), np.float32(0.83717155), np.float32(0.81692), np.float32(0.82134295), np.float32(0.8165741), np.float32(0.82697487), np.float32(0.8050668), np.float32(0.8262657), np.float32(0.83882844), np.float32(0.8369714), np.float32(0.84026074), np.float32(0.85131687), np.float32(0.86485195), np.float32(0.8761552), np.float32(0.8951455), np.float32(0.9042862), np.float32(0.91432047), np.float32(0.9330696), np.float32(0.9466455), np.float32(0.9547), np.float32(0.9571266), np.float32(0.95715696), np.float32(0.9564142), np.float32(0.95135045), np.float32(0.9540447), np.float32(0.9598997), np.float32(0.013071584)], 'MVTRLAARYGESVGEHAGRPHFVFPPVHVLAAEATEEALREDGFGYRAKFVVGTAAMLHDDAAKAGLSAEELLCSYRALPRKEVARRLVKYPGVGRKVASCAALFSLDQLGEIPCDTHIWQIATSRYMPELKQKSLTERVYDQVGDFFRARFGEEDAGLAQTMLFVGELAEFKGLAEARDGKPAGGKGRKRKVKKRKARVGKVEKKKEKIKCEKMETCLAKGEDYVLRKPSAKSVTNGLASKKRVRAASKAENEMVVVEAKKEENTFVAVNTSEEAAGASVTTGKPYSDEAPAKRLKAESLPIETCSDTV': [np.float32(0.42240763), np.float32(0.41078132), np.float32(0.42304268), np.float32(0.39670956), np.float32(0.45379022), np.float32(0.43112573), np.float32(0.48924783), np.float32(0.54584074), np.float32(0.58464026), np.float32(0.6944714), np.float32(0.63426906), np.float32(0.6176526), np.float32(0.6108979), np.float32(0.5366392), np.float32(0.53820986), np.float32(0.5670306), np.float32(0.5234049), np.float32(0.50879306), np.float32(0.49625623), np.float32(0.4635846), np.float32(0.44649777), np.float32(0.3825367), np.float32(0.28076667), np.float32(0.22920793), np.float32(0.21987219), np.float32(0.22267331), np.float32(0.2056952), np.float32(0.19568159), np.float32(0.1958888), np.float32(0.20567876), np.float32(0.21002184), np.float32(0.18864737), np.float32(0.16360243), np.float32(0.16225296), np.float32(0.15699217), np.float32(0.15680388), np.float32(0.14966805), np.float32(0.1483142), np.float32(0.1415974), np.float32(0.13213898), np.float32(0.12148688), np.float32(0.11915727), np.float32(0.117420934), np.float32(0.11845473), np.float32(0.12048347), np.float32(0.1131929), np.float32(0.113454014), np.float32(0.11584888), np.float32(0.12466131), np.float32(0.11849578), np.float32(0.11811914), np.float32(0.12655993), np.float32(0.12824218), np.float32(0.11887983), np.float32(0.10973102), np.float32(0.11559835), np.float32(0.10064583), np.float32(0.09139893), np.float32(0.113085255), np.float32(0.12784486), np.float32(0.13008143), np.float32(0.11625831), np.float32(0.15116872), np.float32(0.14813419), np.float32(0.14352483), np.float32(0.15517409), np.float32(0.16499469), np.float32(0.1638009), np.float32(0.15490548), np.float32(0.14686097), np.float32(0.15686958), np.float32(0.14892751), np.float32(0.12771524), np.float32(0.11540408), np.float32(0.11623302), np.float32(0.10943936), np.float32(0.08858421), np.float32(0.08935099), np.float32(0.09715854), np.float32(0.09144102), np.float32(0.09295942), np.float32(0.10774372), np.float32(0.10107028), np.float32(0.09894062), np.float32(0.11194084), np.float32(0.12858182), np.float32(0.11822459), np.float32(0.111068256), np.float32(0.10829834), np.float32(0.08511299), np.float32(0.07145453), np.float32(0.07045441), np.float32(0.065844834), np.float32(0.055220902), np.float32(0.04605245), np.float32(0.039025504), np.float32(0.040793244), np.float32(0.04732977), np.float32(0.04247447), np.float32(0.041910347), np.float32(0.052590095), np.float32(0.056468025), np.float32(0.056572612), np.float32(0.058957428), np.float32(0.053774584), np.float32(0.049764644), np.float32(0.0513414), np.float32(0.046452053), np.float32(0.045998767), np.float32(0.04515953), np.float32(0.0453037), np.float32(0.043072525), np.float32(0.045385882), np.float32(0.04716205), np.float32(0.053334516), np.float32(0.054727767), np.float32(0.05435325), np.float32(0.0625564), np.float32(0.070800826), np.float32(0.072437875), np.float32(0.0786239), np.float32(0.07661105), np.float32(0.088516966), np.float32(0.090869136), np.float32(0.073026225), np.float32(0.07352119), np.float32(0.08240565), np.float32(0.08415316), np.float32(0.07847273), np.float32(0.074960604), np.float32(0.07919865), np.float32(0.083343424), np.float32(0.08349016), np.float32(0.078142494), np.float32(0.08951904), np.float32(0.09044791), np.float32(0.08259283), np.float32(0.08593096), np.float32(0.082535304), np.float32(0.083864756), np.float32(0.08438152), np.float32(0.08546279), np.float32(0.08375184), np.float32(0.0910957), np.float32(0.08888959), np.float32(0.08451206), np.float32(0.07999794), np.float32(0.076081045), np.float32(0.07842447), np.float32(0.07830376), np.float32(0.06932463), np.float32(0.06416671), np.float32(0.07122621), np.float32(0.07279998), np.float32(0.06572332), np.float32(0.0642198), np.float32(0.06545815), np.float32(0.06701777), np.float32(0.06653953), np.float32(0.07644019), np.float32(0.0790511), np.float32(0.08095667), np.float32(0.08188707), np.float32(0.08565844), np.float32(0.08703149), np.float32(0.09298175), np.float32(0.0939684), np.float32(0.10331916), np.float32(0.10621854), np.float32(0.11919176), np.float32(0.13627197), np.float32(0.18420406), np.float32(0.26140144), np.float32(0.33144793), np.float32(0.41410753), np.float32(0.54874974), np.float32(0.6157906), np.float32(0.67294437), np.float32(0.75116134), np.float32(0.82308966), np.float32(0.8601361), np.float32(0.8883239), np.float32(0.90892875), np.float32(0.9224785), np.float32(0.9412623), np.float32(0.94680595), np.float32(0.9528887), np.float32(0.95869356), np.float32(0.9654467), np.float32(0.9662634), np.float32(0.96934885), np.float32(0.9714475), np.float32(0.97217023), np.float32(0.9711655), np.float32(0.9678132), np.float32(0.9652825), np.float32(0.9632608), np.float32(0.9598702), np.float32(0.9565449), np.float32(0.95192707), np.float32(0.9485854), np.float32(0.94013715), np.float32(0.93170696), np.float32(0.9198964), np.float32(0.9143179), np.float32(0.911363), np.float32(0.9036569), np.float32(0.8969198), np.float32(0.87804383), np.float32(0.8702132), np.float32(0.8548399), np.float32(0.83996373), np.float32(0.82446593), np.float32(0.8600583), np.float32(0.83888805), np.float32(0.81548667), np.float32(0.8437598), np.float32(0.8260803), np.float32(0.83351624), np.float32(0.80233365), np.float32(0.82029), np.float32(0.83836776), np.float32(0.82320046), np.float32(0.8323817), np.float32(0.84170383), np.float32(0.8314955), np.float32(0.8266971), np.float32(0.8339491), np.float32(0.84008867), np.float32(0.84489673), np.float32(0.86160177), np.float32(0.88517594), np.float32(0.8810909), np.float32(0.88665944), np.float32(0.9187395), np.float32(0.9315991), np.float32(0.9331728), np.float32(0.94004244), np.float32(0.94064254), np.float32(0.9388855), np.float32(0.941151), np.float32(0.945515), np.float32(0.9445652), np.float32(0.9416781), np.float32(0.9422063), np.float32(0.9345378), np.float32(0.9351229), np.float32(0.93785787), np.float32(0.93194455), np.float32(0.9325561), np.float32(0.9420799), np.float32(0.9465007), np.float32(0.9542384), np.float32(0.9577611), np.float32(0.96044576), np.float32(0.9584785), np.float32(0.96177155), np.float32(0.9575351), np.float32(0.9532583), np.float32(0.9560888), np.float32(0.9613566), np.float32(0.9635576), np.float32(0.9624729), np.float32(0.9634903), np.float32(0.96447843), np.float32(0.9651539), np.float32(0.9669133), np.float32(0.9668552), np.float32(0.96530336), np.float32(0.9688982), np.float32(0.96973854), np.float32(0.9690443), np.float32(0.97116625), np.float32(0.9707874), np.float32(0.9723523), np.float32(0.97407836), np.float32(0.9752094), np.float32(0.97495145), np.float32(0.9759523), np.float32(0.9758458), np.float32(0.9764683), np.float32(0.97618777), np.float32(0.97723424), np.float32(0.97713304), np.float32(0.9770258), np.float32(0.9777956), np.float32(0.97561157), np.float32(0.9746693), np.float32(0.97616404), np.float32(0.9751741), np.float32(0.9736067), np.float32(0.97434187), np.float32(0.97499144), np.float32(0.9739715), np.float32(0.97298163), np.float32(0.9749528), np.float32(0.975464), np.float32(0.9746319), np.float32(0.972624), np.float32(0.9716091), np.float32(0.9717055), np.float32(0.9720747), np.float32(0.97023475), np.float32(0.96983254), np.float32(0.96834767), np.float32(0.96670794), np.float32(0.9596116), np.float32(0.9613962), np.float32(0.9627789), np.float32(0.9620738)], 'MALADQAATFLHQYVYSWLHITPSKTPDALKLGVISTAQINPAAIIHPAESHPSVILHAIASRDLSTAQKHQRKYRFTKAYGSYQDLLDDPDVDIVYISTPNSLHYEWAAKALKAGKHVLCEKPFTANADEAKKLVELAREKGLIVEEAFHWQFHPAAHAWRQILDSREYGKIICTKAAMTASPGVPGGDIRWKFDLAGGSAMDMTYALSFTRYALHAQLPQEIISVSVRPSKDDPRVDEAMYAHIDFQGPDENPVHSRVYTDMAREKVAGVIPRVWELPSIEVETEKAIIYYYNAMMPHLYHYISIQDKTTGKVSYKKQYSGGPLWGNVVTSTGEKGGNPHWSTYRWQLEAFVDAVKGKTPAYWVSGEESIWQMEAIDSLYKAANLPVRPSQGTKLG': [np.float32(0.28456667), np.float32(0.56514525), np.float32(0.51807344), np.float32(0.6082253), np.float32(0.45032078), np.float32(0.32212937), np.float32(0.46152693), np.float32(0.54184294), np.float32(0.49494156), np.float32(0.24896333), np.float32(0.17127246), np.float32(0.19783434), np.float32(0.27848), np.float32(0.23704492), np.float32(0.3887457), np.float32(0.29116535), np.float32(0.28230467), np.float32(0.21680889), np.float32(0.1844852), np.float32(0.22993593), np.float32(0.19274642), np.float32(0.1876632), np.float32(0.18483742), np.float32(0.17849618), np.float32(0.17967959), np.float32(0.20637904), np.float32(0.21718581), np.float32(0.26548788), np.float32(0.2639522), np.float32(0.2653211), np.float32(0.2789609), np.float32(0.29265186), np.float32(0.26148754), np.float32(0.21564749), np.float32(0.1882984), np.float32(0.16243342), np.float32(0.12331231), np.float32(0.095030524), np.float32(0.10987127), np.float32(0.100513905), np.float32(0.080774724), np.float32(0.07033861), np.float32(0.06267541), np.float32(0.05111847), np.float32(0.0422673), np.float32(0.03641774), np.float32(0.037695542), np.float32(0.036993306), np.float32(0.035869382), np.float32(0.037572045), np.float32(0.037704054), np.float32(0.041494224), np.float32(0.047659338), np.float32(0.044162173), np.float32(0.053539116), np.float32(0.06569573), np.float32(0.06858391), np.float32(0.08091639), np.float32(0.10071292), np.float32(0.11223268), np.float32(0.10338422), np.float32(0.10994616), np.float32(0.10123903), np.float32(0.09213953), np.float32(0.09166511), np.float32(0.09233392), np.float32(0.09066022), np.float32(0.10713068), np.float32(0.11750309), np.float32(0.12226809), np.float32(0.12371247), np.float32(0.12380794), np.float32(0.122285284), np.float32(0.12501186), np.float32(0.13194683), np.float32(0.12262974), np.float32(0.11675698), np.float32(0.13177162), np.float32(0.12867053), np.float32(0.12763277), np.float32(0.13847323), np.float32(0.12737034), np.float32(0.11578705), np.float32(0.10701012), np.float32(0.09501808), np.float32(0.083213605), np.float32(0.06935848), np.float32(0.06379626), np.float32(0.05978001), np.float32(0.06387053), np.float32(0.06357652), np.float32(0.058737252), np.float32(0.057607066), np.float32(0.05488173), np.float32(0.049321067), np.float32(0.044663336), np.float32(0.044782817), np.float32(0.03766537), np.float32(0.033133112), np.float32(0.034187667), np.float32(0.03295184), np.float32(0.024149232), np.float32(0.025717538), np.float32(0.02483459), np.float32(0.02433952), np.float32(0.027301855), np.float32(0.030287797), np.float32(0.03149045), np.float32(0.033886973), np.float32(0.034544487), np.float32(0.043747906), np.float32(0.051156092), np.float32(0.054616805), np.float32(0.057294525), np.float32(0.06181382), np.float32(0.06520489), np.float32(0.07263552), np.float32(0.07896423), np.float32(0.092549786), np.float32(0.09307654), np.float32(0.09191431), np.float32(0.109195374), np.float32(0.117458), np.float32(0.09851443), np.float32(0.0955324), np.float32(0.10595183), np.float32(0.08905393), np.float32(0.078558065), np.float32(0.08729937), np.float32(0.09823337), np.float32(0.09870563), np.float32(0.10083353), np.float32(0.105254136), np.float32(0.112656906), np.float32(0.09938385), np.float32(0.094653346), np.float32(0.0918594), np.float32(0.08361838), np.float32(0.073227316), np.float32(0.06931819), np.float32(0.064611025), np.float32(0.06329362), np.float32(0.053883813), np.float32(0.054613713), np.float32(0.059938136), np.float32(0.05422422), np.float32(0.04963626), np.float32(0.059350733), np.float32(0.06331079), np.float32(0.053499967), np.float32(0.056975838), np.float32(0.06410627), np.float32(0.051855538), np.float32(0.042054884), np.float32(0.044013444), np.float32(0.04419629), np.float32(0.04670868), np.float32(0.05330176), np.float32(0.060748123), np.float32(0.058215495), np.float32(0.057701632), np.float32(0.058680043), np.float32(0.060666863), np.float32(0.056127634), np.float32(0.05406868), np.float32(0.052514095), np.float32(0.051855538), np.float32(0.049298633), np.float32(0.044234358), np.float32(0.045715034), np.float32(0.052965865), np.float32(0.052437585), np.float32(0.062505394), np.float32(0.070810474), np.float32(0.07444433), np.float32(0.07402642), np.float32(0.087053046), np.float32(0.0997443), np.float32(0.10535941), np.float32(0.07488763), np.float32(0.06469969), np.float32(0.05906665), np.float32(0.061727926), np.float32(0.055657562), np.float32(0.048807923), np.float32(0.056822103), np.float32(0.06471103), np.float32(0.076148964), np.float32(0.07856345), np.float32(0.08578997), np.float32(0.0882389), np.float32(0.08204125), np.float32(0.07743596), np.float32(0.07526505), np.float32(0.06784843), np.float32(0.0639273), np.float32(0.05665611), np.float32(0.048053183), np.float32(0.0445208), np.float32(0.036865156), np.float32(0.0312141), np.float32(0.029151134), np.float32(0.028606568), np.float32(0.028128888), np.float32(0.026876682), np.float32(0.028882848), np.float32(0.029384842), np.float32(0.033438753), np.float32(0.032768063), np.float32(0.035233382), np.float32(0.03951414), np.float32(0.040695105), np.float32(0.03937448), np.float32(0.036519755), np.float32(0.03437191), np.float32(0.031085504), np.float32(0.032000504), np.float32(0.03224536), np.float32(0.032040387), np.float32(0.035535946), np.float32(0.042448394), np.float32(0.051205672), np.float32(0.062148605), np.float32(0.06977393), np.float32(0.0837613), np.float32(0.09359672), np.float32(0.092902765), np.float32(0.10096442), np.float32(0.11263217), np.float32(0.10520297), np.float32(0.09620331), np.float32(0.08470026), np.float32(0.092135794), np.float32(0.084452), np.float32(0.06984889), np.float32(0.06677831), np.float32(0.07672056), np.float32(0.08587045), np.float32(0.09081875), np.float32(0.10457519), np.float32(0.1217511), np.float32(0.14001872), np.float32(0.13714819), np.float32(0.13658658), np.float32(0.12504326), np.float32(0.110810064), np.float32(0.09546755), np.float32(0.09666339), np.float32(0.08418719), np.float32(0.07029938), np.float32(0.07364648), np.float32(0.07199147), np.float32(0.066858485), np.float32(0.06709127), np.float32(0.071379796), np.float32(0.08655767), np.float32(0.088395566), np.float32(0.092607684), np.float32(0.10593993), np.float32(0.11545526), np.float32(0.11085017), np.float32(0.104941435), np.float32(0.09395504), np.float32(0.09361719), np.float32(0.08119766), np.float32(0.0685062), np.float32(0.0693506), np.float32(0.059360344), np.float32(0.06463802), np.float32(0.07167969), np.float32(0.07354292), np.float32(0.07447403), np.float32(0.07833192), np.float32(0.09091549), np.float32(0.09244784), np.float32(0.08937201), np.float32(0.0954832), np.float32(0.08350432), np.float32(0.067523524), np.float32(0.054471), np.float32(0.04806988), np.float32(0.041408658), np.float32(0.035416815), np.float32(0.03310593), np.float32(0.033265207), np.float32(0.035048626), np.float32(0.03271357), np.float32(0.030890135), np.float32(0.031418644), np.float32(0.02895752), np.float32(0.024555653), np.float32(0.024927704), np.float32(0.02282832), np.float32(0.019945623), np.float32(0.01947378), np.float32(0.018102314), np.float32(0.019285895), np.float32(0.020070357), np.float32(0.022367744), np.float32(0.023613581), np.float32(0.024810467), np.float32(0.029443994), np.float32(0.03793169), np.float32(0.042237412), np.float32(0.044948414), np.float32(0.050829347), np.float32(0.06550133), np.float32(0.071625516), np.float32(0.080641985), np.float32(0.08273544), np.float32(0.08948476), np.float32(0.09493039), np.float32(0.09884269), np.float32(0.10762325), np.float32(0.10507572), np.float32(0.10196527), np.float32(0.104785286), np.float32(0.12118556), np.float32(0.124907784), np.float32(0.12337593), np.float32(0.107964225), np.float32(0.10605511), np.float32(0.09496507), np.float32(0.08682075), np.float32(0.09267387), np.float32(0.09864244), np.float32(0.0919879), np.float32(0.11254385), np.float32(0.11191266), np.float32(0.118131176), np.float32(0.12720594), np.float32(0.120812304), np.float32(0.101697624), np.float32(0.106627785), np.float32(0.09448768), np.float32(0.08790811), np.float32(0.08751916), np.float32(0.07703027), np.float32(0.069228105), np.float32(0.07578569), np.float32(0.0773074), np.float32(0.06703226), np.float32(0.059713963), np.float32(0.071111694), np.float32(0.07234918), np.float32(0.06833827), np.float32(0.07402119), np.float32(0.077697456), np.float32(0.076949015), np.float32(0.07003485), np.float32(0.06591291), np.float32(0.05971781), np.float32(0.053146534), np.float32(0.050531838), np.float32(0.050012622), np.float32(0.05221193), np.float32(0.052443177), np.float32(0.05752847), np.float32(0.06750275), np.float32(0.064836316), np.float32(0.06046713), np.float32(0.06223042), np.float32(0.065248765), np.float32(0.059062153), np.float32(0.06687641), np.float32(0.06685695), np.float32(0.06868447), np.float32(0.07278709), np.float32(0.077349894), np.float32(0.072483845), np.float32(0.064441174), np.float32(0.06468849), np.float32(0.060329977), np.float32(0.06209662), np.float32(0.07113994), np.float32(0.06906334), np.float32(0.09488077), np.float32(0.117496066), np.float32(0.13763556), np.float32(0.14682734), np.float32(0.16087443), np.float32(0.16612008), np.float32(0.16965346), np.float32(0.1818907), np.float32(0.2007159), np.float32(0.2443725), np.float32(0.26470652), np.float32(0.33261603), np.float32(0.32813287), np.float32(0.40174052), np.float32(0.48923898), np.float32(0.5136045), np.float32(0.5056156), np.float32(0.5535753), np.float32(0.63534445), np.float32(0.627711), np.float32(0.54772997), np.float32(0.634631)], 'MTVIIASHWGPQSKQMLPPEPPRIILREVPVQNNQKEHPPVQEIKTVSSKSKEHRVSSSRKIPDHFDVGPRFYMNVPADGSEVFEDDEKDVENECWAVIERIGSEDDKFEASELVEYRDHDWYIALAINKEKTPDKANYQHLLYSYRGGIQRIILTPQQTDSIDKTPLVKYKIIGDGLYEVLPIHSSLPQTGLISPKYRYNKGVELRIFGIVNWIDFVLDDDHQTHRTMVWTDAVGPIYLSAADRANIRRKLLLTEMQIFAPLRMCHITVKAEFNFSIPDGSPIQWTISSFQPLIEESEKDPNIGRNLWPARVLRFDDLVVTKKTPNGYWLKSQRLEGHVNVFAGANQIGIIESAGEKYATKGSMMAFVVPCYQNSTFAYFEALIAGPPRVVMIITEGRFLNYCPKTWPPSVRKMRDQYQKEHVLKSEVRSSPICMKQPDYCLKSLRGFSECPF': [np.float32(0.9569276), np.float32(0.9634588), np.float32(0.96869826), np.float32(0.9735301), np.float32(0.9746746), np.float32(0.97746766), np.float32(0.9765153), np.float32(0.97573406), np.float32(0.97231346), np.float32(0.9727515), np.float32(0.96706647), np.float32(0.9664111), np.float32(0.95415324), np.float32(0.9438931), np.float32(0.93243015), np.float32(0.9048246), np.float32(0.87490517), np.float32(0.8697623), np.float32(0.87041616), np.float32(0.9015788), np.float32(0.9075425), np.float32(0.87198305), np.float32(0.87411946), np.float32(0.8483292), np.float32(0.8673077), np.float32(0.90042394), np.float32(0.90110904), np.float32(0.9083632), np.float32(0.91600883), np.float32(0.92908275), np.float32(0.9485544), np.float32(0.95305306), np.float32(0.96258295), np.float32(0.96219474), np.float32(0.9646118), np.float32(0.9645519), np.float32(0.9714991), np.float32(0.9735207), np.float32(0.97486395), np.float32(0.9753552), np.float32(0.9773538), np.float32(0.9782752), np.float32(0.97932464), np.float32(0.9802121), np.float32(0.9800229), np.float32(0.9789259), np.float32(0.97810704), np.float32(0.97788286), np.float32(0.9773137), np.float32(0.9769981), np.float32(0.9774507), np.float32(0.9758002), np.float32(0.9745719), np.float32(0.970688), np.float32(0.9656989), np.float32(0.9629939), np.float32(0.95502484), np.float32(0.9474019), np.float32(0.944565), np.float32(0.94694734), np.float32(0.9345291), np.float32(0.9146551), np.float32(0.89564353), np.float32(0.8948525), np.float32(0.8820667), np.float32(0.8772185), np.float32(0.88616836), np.float32(0.87265736), np.float32(0.8639556), np.float32(0.8521356), np.float32(0.8476182), np.float32(0.82929146), np.float32(0.82703847), np.float32(0.8551292), np.float32(0.85053265), np.float32(0.8299894), np.float32(0.8229158), np.float32(0.7877507), np.float32(0.7642984), np.float32(0.7120588), np.float32(0.6148145), np.float32(0.5483543), np.float32(0.5274992), np.float32(0.43588725), np.float32(0.4061272), np.float32(0.43537116), np.float32(0.43923837), np.float32(0.36245623), np.float32(0.3318003), np.float32(0.335992), np.float32(0.2979749), np.float32(0.26576528), np.float32(0.20591451), np.float32(0.18437257), np.float32(0.16287869), np.float32(0.158362), np.float32(0.16183345), np.float32(0.15878147), np.float32(0.15727717), np.float32(0.15168948), np.float32(0.15732938), np.float32(0.1537133), np.float32(0.13092844), np.float32(0.12738381), np.float32(0.12821153), np.float32(0.11335754), np.float32(0.110026374), np.float32(0.12506585), np.float32(0.12952505), np.float32(0.1226989), np.float32(0.1268964), np.float32(0.13300514), np.float32(0.11368917), np.float32(0.09143338), np.float32(0.08800253), np.float32(0.08244505), np.float32(0.06953446), np.float32(0.05520675), np.float32(0.05362231), np.float32(0.052257415), np.float32(0.053048074), np.float32(0.055667136), np.float32(0.05850826), np.float32(0.066125385), np.float32(0.0693394), np.float32(0.06858177), np.float32(0.07943837), np.float32(0.074710295), np.float32(0.074042276), np.float32(0.07630293), np.float32(0.06534746), np.float32(0.054548346), np.float32(0.054853063), np.float32(0.051495608), np.float32(0.05168449), np.float32(0.057668097), np.float32(0.065935604), np.float32(0.06896404), np.float32(0.07094601), np.float32(0.07319226), np.float32(0.0760679), np.float32(0.06876263), np.float32(0.062933624), np.float32(0.054695964), np.float32(0.049025595), np.float32(0.047915775), np.float32(0.047040764), np.float32(0.043631557), np.float32(0.040171023), np.float32(0.041346394), np.float32(0.043953642), np.float32(0.045926034), np.float32(0.049238384), np.float32(0.05921558), np.float32(0.06777997), np.float32(0.078539036), np.float32(0.0786319), np.float32(0.083407335), np.float32(0.09210321), np.float32(0.08675456), np.float32(0.0895431), np.float32(0.0848272), np.float32(0.08579085), np.float32(0.091549404), np.float32(0.09486672), np.float32(0.10376687), np.float32(0.10158603), np.float32(0.104582295), np.float32(0.10461653), np.float32(0.09322058), np.float32(0.0781173), np.float32(0.07188977), np.float32(0.067032084), np.float32(0.06299075), np.float32(0.060797997), np.float32(0.063049845), np.float32(0.059860807), np.float32(0.05530318), np.float32(0.060373), np.float32(0.06057251), np.float32(0.05996999), np.float32(0.06292586), np.float32(0.055464007), np.float32(0.058772188), np.float32(0.059956726), np.float32(0.06831594), np.float32(0.06762661), np.float32(0.07185964), np.float32(0.071812004), np.float32(0.073527664), np.float32(0.092122056), np.float32(0.104943536), np.float32(0.10235618), np.float32(0.109726645), np.float32(0.11285167), np.float32(0.10943987), np.float32(0.10937271), np.float32(0.10598777), np.float32(0.09979558), np.float32(0.08900559), np.float32(0.082385436), np.float32(0.07646779), np.float32(0.06853751), np.float32(0.05754776), np.float32(0.05590595), np.float32(0.050880745), np.float32(0.04755364), np.float32(0.04459666), np.float32(0.045862027), np.float32(0.042598564), np.float32(0.046843424), np.float32(0.046851344), np.float32(0.049069833), np.float32(0.05049024), np.float32(0.04676427), np.float32(0.04848356), np.float32(0.04856252), np.float32(0.04576788), np.float32(0.046094585), np.float32(0.04153727), np.float32(0.043519594), np.float32(0.045840863), np.float32(0.049618233), np.float32(0.05263851), np.float32(0.05265122), np.float32(0.051639125), np.float32(0.055857204), np.float32(0.05445677), np.float32(0.05123687), np.float32(0.053058326), np.float32(0.058039792), np.float32(0.058887314), np.float32(0.061744574), np.float32(0.059691597), np.float32(0.05215561), np.float32(0.051160306), np.float32(0.044261985), np.float32(0.04433691), np.float32(0.0478488), np.float32(0.052319765), np.float32(0.04578395), np.float32(0.04642932), np.float32(0.04827707), np.float32(0.049278505), np.float32(0.049980078), np.float32(0.048420753), np.float32(0.047972452), np.float32(0.047964666), np.float32(0.050131965), np.float32(0.04750987), np.float32(0.05077653), np.float32(0.050714616), np.float32(0.059456214), np.float32(0.05940472), np.float32(0.060002275), np.float32(0.057677556), np.float32(0.05064195), np.float32(0.045214213), np.float32(0.040310558), np.float32(0.038136877), np.float32(0.037614036), np.float32(0.03789068), np.float32(0.034149226), np.float32(0.03478851), np.float32(0.037530944), np.float32(0.038935084), np.float32(0.04115462), np.float32(0.04289927), np.float32(0.046298143), np.float32(0.048375566), np.float32(0.05080562), np.float32(0.056117356), np.float32(0.05512098), np.float32(0.058088336), np.float32(0.05741412), np.float32(0.05676897), np.float32(0.04988267), np.float32(0.05182194), np.float32(0.055064615), np.float32(0.049793854), np.float32(0.052504662), np.float32(0.058909785), np.float32(0.06152762), np.float32(0.059508204), np.float32(0.07525199), np.float32(0.07934473), np.float32(0.084121384), np.float32(0.09716907), np.float32(0.115729555), np.float32(0.12469747), np.float32(0.13771622), np.float32(0.14434367), np.float32(0.13578397), np.float32(0.12553857), np.float32(0.12810375), np.float32(0.12603912), np.float32(0.12950349), np.float32(0.11928606), np.float32(0.11680828), np.float32(0.118025504), np.float32(0.12115694), np.float32(0.106998175), np.float32(0.112578), np.float32(0.13647212), np.float32(0.12461599), np.float32(0.11906982), np.float32(0.12984888), np.float32(0.13216653), np.float32(0.109314896), np.float32(0.09281253), np.float32(0.082165316), np.float32(0.07882216), np.float32(0.07493766), np.float32(0.07626479), np.float32(0.07362415), np.float32(0.072302036), np.float32(0.07645698), np.float32(0.07335658), np.float32(0.069009155), np.float32(0.06151365), np.float32(0.06577143), np.float32(0.068809174), np.float32(0.06875383), np.float32(0.07267741), np.float32(0.06807569), np.float32(0.07399826), np.float32(0.076296106), np.float32(0.07207764), np.float32(0.06762295), np.float32(0.062389392), np.float32(0.05666552), np.float32(0.05563084), np.float32(0.05520175), np.float32(0.056891512), np.float32(0.053934667), np.float32(0.05113071), np.float32(0.04462718), np.float32(0.038789246), np.float32(0.031957358), np.float32(0.027450345), np.float32(0.026619071), np.float32(0.026849836), np.float32(0.029538564), np.float32(0.031366922), np.float32(0.03262343), np.float32(0.032381445), np.float32(0.03618002), np.float32(0.035267357), np.float32(0.040293656), np.float32(0.04035252), np.float32(0.04487692), np.float32(0.052434362), np.float32(0.05213971), np.float32(0.050307445), np.float32(0.049433682), np.float32(0.04759401), np.float32(0.04711569), np.float32(0.041554987), np.float32(0.039719265), np.float32(0.03818773), np.float32(0.036048103), np.float32(0.038842797), np.float32(0.042225927), np.float32(0.04759196), np.float32(0.051028665), np.float32(0.04491771), np.float32(0.041684538), np.float32(0.0384275), np.float32(0.032563522), np.float32(0.02569345), np.float32(0.02273958), np.float32(0.022204174), np.float32(0.019581767), np.float32(0.017857902), np.float32(0.018420886), np.float32(0.01909452), np.float32(0.020767294), np.float32(0.023989229), np.float32(0.028892186), np.float32(0.027527854), np.float32(0.027560966), np.float32(0.025056235), np.float32(0.024996271), np.float32(0.02578572), np.float32(0.02588429), np.float32(0.029651722), np.float32(0.027598882), np.float32(0.026219478), np.float32(0.02485758), np.float32(0.024160808), np.float32(0.027916363), np.float32(0.028189482), np.float32(0.028497925), np.float32(0.03345414), np.float32(0.039157897), np.float32(0.044581104), np.float32(0.046264194), np.float32(0.04955903), np.float32(0.05196143), np.float32(0.05130425), np.float32(0.04789259), np.float32(0.0552767), np.float32(0.06365358), np.float32(0.06769358), np.float32(0.07601646), np.float32(0.08874617), np.float32(0.10240797), np.float32(0.11097496), np.float32(0.11836897), np.float32(0.14025831), np.float32(0.14525117), np.float32(0.14351034), np.float32(0.15200059), np.float32(0.1569553), np.float32(0.15487391), np.float32(0.15805902), np.float32(0.1683358), np.float32(0.16342197), np.float32(0.17814504), np.float32(0.18128663), np.float32(0.1917207), np.float32(0.20210165), np.float32(0.20000458), np.float32(0.21223953), np.float32(0.23265415), np.float32(0.25102815), np.float32(0.26180774), np.float32(0.26951754), np.float32(0.31174743), np.float32(0.2770859), np.float32(0.2558856), np.float32(0.26721776), np.float32(0.25739357), np.float32(0.22022277), np.float32(0.27121136), np.float32(0.2944076), np.float32(0.26328352), np.float32(0.289917), np.float32(0.34122664), np.float32(0.37071759), np.float32(0.34525198), np.float32(0.32569113), np.float32(0.34243214), np.float32(0.40602154), np.float32(0.6329535), np.float32(0.6109949), np.float32(0.60901994), np.float32(0.6329614), np.float32(0.5504561), np.float32(0.4930932), np.float32(0.5262342), np.float32(0.5191489), np.float32(0.47260764), np.float32(0.60374206)], 'MGSPLPRQRSRANLKHALPAPPSTRSLASMAGNSPTSSPTPQRRSEITADALRSHLSSLLEQKSSQLQMLGTMGQEILRQQQELEERIRDFEGEGIEGDAIAEETKEKLRELDEAMKAWENQNEDMMRELGGKMPESFQGPAVATVPSSTKAAAQPNNLTRRQRNTQHRQLDMEFATEIGQNLLVEVRRLQALLSERDRALEKLSEEKETWEQESQTLLIAVRAAESSVDRYKEENWNLEVNLQELRSSVADMQDQLTKANAEQARLQKTLVSSREAAEAYKTEAEKHAQAIEELKAKHETDMAQARRTTAGLQRDKSDLLGELNHERQRRVSARGRMSQSLSASPGMLSPNHLDSDEDDVFAAGGKGNSSPTKRGPGFDANDNALSPSQLYESDFDSPNPTPSKPFPRSPLGEMFVSENDELREKLRVAEQEIEALKSENERVRLGSFSKKESVVDEFGTRAPAGEWEEDEHTIGASSRGRGSTRGRRGGRGKNFAASIGRKFGFNRAVSGLSTPNAGDRSFNSTSSGTPDLLRPRDMSASPAPSVIGGETLGNVLGNRSVERLGSASPFNTPSIDSLKANFGQPTALADEIGAPIEPSTDYVDAGIMTDKWSPEKPIMPGTQSPAVIPSPTTPTELIASWGAETPKRGVRDESQFANLPPLPPPPATPTAAGDTTPTKKNTPLPMPSRLQQVFAPISIDDSMSITTDTDADDYESAAETIGSLTPNRTQSELPTDTEAYQTGREWPNESSAEDSDTEEVQEQEHTLRGLKASSTIGLGLASAAAGGWAAAKQAHKMASRDRIADAPVEKIVEKIVEVEKRIEVPVDRIVEVEKRVEVPVDRIVEVEKIIEKIVEVPVERIIEVEKIVEIPVEKIVEVEKIVEVEKRIEVPVDRIIEVEKRVEVPVDRIVEVEKIIEKIVEVPVEKIIEVEKIVEKIVEVPVDRIVEVPVEKIIEVEKLVEVPVEVEKIVEKIVEKIIEVPVEVEKIVEVPVEKIVEVEKRVEVPVEVEKIVEVPVEVEKIIEKIVEVPIDKIIEIEKRVEVPVEIEKIVEVPVETIVEKIVEVEKIVEKTVEVPVEKIIEVEKIVEVPVEKIIEVEKIVEKIVEVPVEKIIEVEKIVEVPKIIEVEKVVEKIVEVEKEVIKEVEVEKIVEKIVEVEVVKEVPVNVDVEKIVERVVEVEKPVEKIIEVPKIVEVEKIVEKVIEVIKEVPKEIEIIKEVEVEKIVEVIKEVEVEKIVEVIKEVEVEKVVERIVEVPVEVEKIVEVEVEKRVEVPFEVEKIVEVEKVVEVLVEVEKRVEVPVEVEKIVEKTIEVPMEVEKIVEKIVEVPVEIEKRIEVPVEVEKIVQIPVEVEKIVEKMVEVPVEVEKIVEKVVEVPIEIERIVEVQKIVEVPVEVEKIVERIVELPVEVQRRIEVPVEKIVEVERIVEVEKIVEVLVEKIVEVPVERVVERQVEVPVEIERIIERRVEVPIEKIVTIEKRIEIPIERIVTVEKIVEVPVAANKSLFSDSTSQTEPLASVNSSSLAPNPDIGLFRVTPGTSYDFLKAPPSTVRRVSADNLAAVASGSADSTKTVETKSVPTSPADKSQPPMMNLPPPPSNPPPSRIGKKMSMGPPPLPTSPHPDDFLQRATSPAFQSTVNRRSSTRTAPSAAGAAIRASGGDMPPPASTSRKPSRSSFKPAASAQATPVRDDVKSRQSVRRRTDNTFASSGYTSANSSATGHDQLIEHDRNPSLSSFDSYAGTVPKPRGVPTAGSTDPQTIHAITQTMIGEYLYKYTRRAVGKGQSSNRHKRFFWVHPYTKTLYWSTEDPGSSRASESSAKSVFISNVKVIEDTNIQPPGLFTKSIVVSTPGREIQITAPTQERHELWMSALQFLLQKQSPEANNTLAETTVRNSSRPALASIADEQGRLTMPKSPLSLRSFGSERHSLSNITPKANRSHSTMSNYPRSASTMGKRAGTVAHEYTRRHEVPQPFHGGHRYKGPYKGAPIVDDEFDVVSREDGEDMDTSFEGLENVRACCDGKHLVGQHNHHHDHPNVPRTPARAETPSLRGWSMRSGRASNVLSDGESIFSTAKKREERSKSAMGHRDRRDGAKSPAMGSLRNLKQA': [np.float32(0.97856915), np.float32(0.977237), np.float32(0.97726804), np.float32(0.9782361), np.float32(0.9794007), np.float32(0.98057723), np.float32(0.9809887), np.float32(0.9810021), np.float32(0.9813172), np.float32(0.98135376), np.float32(0.9818896), np.float32(0.98133045), np.float32(0.98110586), np.float32(0.9810689), np.float32(0.9804528), np.float32(0.9815062), np.float32(0.9819978), np.float32(0.9822856), np.float32(0.9828924), np.float32(0.98313326), np.float32(0.9829678), np.float32(0.9834086), np.float32(0.9837366), np.float32(0.98352283), np.float32(0.9840146), np.float32(0.98425573), np.float32(0.9838901), np.float32(0.98361325), np.float32(0.9840403), np.float32(0.9837752), np.float32(0.983155), np.float32(0.9826985), np.float32(0.9816356), np.float32(0.9791468), np.float32(0.97734344), np.float32(0.9753853), np.float32(0.97181875), np.float32(0.9644666), np.float32(0.96130633), np.float32(0.9554407), np.float32(0.95009476), np.float32(0.94531405), np.float32(0.9337034), np.float32(0.9239402), np.float32(0.90506345), np.float32(0.87079006), np.float32(0.8551407), np.float32(0.82217896), np.float32(0.7991826), np.float32(0.79172254), np.float32(0.77789396), np.float32(0.77212566), np.float32(0.7523472), np.float32(0.73223954), np.float32(0.70408344), np.float32(0.6833086), np.float32(0.65791166), np.float32(0.64223695), np.float32(0.621792), np.float32(0.5848163), np.float32(0.60346115), np.float32(0.5986234), np.float32(0.5702991), np.float32(0.5681242), np.float32(0.55819565), np.float32(0.58686566), np.float32(0.56900483), np.float32(0.5809862), np.float32(0.58398396), np.float32(0.57913315), np.float32(0.5751091), np.float32(0.57656467), np.float32(0.5732741), np.float32(0.57081527), np.float32(0.5651842), np.float32(0.56569546), np.float32(0.5664937), np.float32(0.56665623), np.float32(0.5650441), np.float32(0.5639726), np.float32(0.56186897), np.float32(0.56056595), np.float32(0.56260663), np.float32(0.57344526), np.float32(0.57939774), np.float32(0.58751225), np.float32(0.5954509), np.float32(0.6048089), np.float32(0.60464424), np.float32(0.60583067), np.float32(0.6088129), np.float32(0.6111999), np.float32(0.6176981), np.float32(0.61720115), np.float32(0.61300284), np.float32(0.6117095), np.float32(0.6087882), np.float32(0.60665697), np.float32(0.6049733), np.float32(0.60268235), np.float32(0.5988988), np.float32(0.59807014), np.float32(0.5951924), np.float32(0.59518117), np.float32(0.5873625), np.float32(0.58496755), np.float32(0.5904252), np.float32(0.58743036), np.float32(0.59326047), np.float32(0.59083396), np.float32(0.5873702), np.float32(0.5822676), np.float32(0.59031606), np.float32(0.59999096), np.float32(0.6044124), np.float32(0.59820807), np.float32(0.60516924), np.float32(0.6136002), np.float32(0.6129877), np.float32(0.6131989), np.float32(0.6170299), np.float32(0.6319301), np.float32(0.63955766), np.float32(0.6603759), np.float32(0.6916305), np.float32(0.7069338), np.float32(0.7233802), np.float32(0.75344396), np.float32(0.77793014), np.float32(0.7928019), np.float32(0.805034), np.float32(0.8334353), np.float32(0.8512074), np.float32(0.86211747), np.float32(0.87233543), np.float32(0.8952642), np.float32(0.9031282), np.float32(0.9088748), np.float32(0.93262017), np.float32(0.9481786), np.float32(0.95317143), np.float32(0.96134245), np.float32(0.9682567), np.float32(0.97183585), np.float32(0.97410893), np.float32(0.9744213), np.float32(0.97410756), np.float32(0.97263664), np.float32(0.9698564), np.float32(0.9695821), np.float32(0.96378386), np.float32(0.957748), np.float32(0.95234346), np.float32(0.94026333), np.float32(0.93189496), np.float32(0.92382437), np.float32(0.9160193), np.float32(0.8961175), np.float32(0.88637733), np.float32(0.8829754), np.float32(0.88057345), np.float32(0.8754923), np.float32(0.8662732), np.float32(0.8484639), np.float32(0.8228726), np.float32(0.81904835), np.float32(0.80485773), np.float32(0.7981463), np.float32(0.7737369), np.float32(0.7701974), np.float32(0.7270022), np.float32(0.6850696), np.float32(0.640413), np.float32(0.6299551), np.float32(0.58390766), np.float32(0.557332), np.float32(0.540946), np.float32(0.5498356), np.float32(0.5344106), np.float32(0.51360357), np.float32(0.5059379), np.float32(0.5157017), np.float32(0.5001317), np.float32(0.51265246), np.float32(0.51056385), np.float32(0.49901187), np.float32(0.5053101), np.float32(0.5178107), np.float32(0.5723379), np.float32(0.56000215), np.float32(0.57411706), np.float32(0.5758613), np.float32(0.5824404), np.float32(0.5826614), np.float32(0.58054066), np.float32(0.577553), np.float32(0.57586104), np.float32(0.5749118), np.float32(0.5742799), np.float32(0.5792749), np.float32(0.582901), np.float32(0.5841059), np.float32(0.59164906), np.float32(0.5874848), np.float32(0.5856514), np.float32(0.5857161), np.float32(0.5899613), np.float32(0.58548844), np.float32(0.5852299), np.float32(0.58563596), np.float32(0.58743495), np.float32(0.5888746), np.float32(0.58775723), np.float32(0.5891958), np.float32(0.5943845), np.float32(0.5890842), np.float32(0.59749204), np.float32(0.6042272), np.float32(0.6104044), np.float32(0.6105231), np.float32(0.6090316), np.float32(0.60711575), np.float32(0.6095678), np.float32(0.60743636), np.float32(0.60944223), np.float32(0.59713936), np.float32(0.5869097), np.float32(0.5811178), np.float32(0.5781055), np.float32(0.5824919), np.float32(0.5830689), np.float32(0.5829895), np.float32(0.5843852), np.float32(0.5886771), np.float32(0.5836755), np.float32(0.57816374), np.float32(0.5700956), np.float32(0.5792843), np.float32(0.5802497), np.float32(0.5780306), np.float32(0.5911522), np.float32(0.58656), np.float32(0.57773465), np.float32(0.5866982), np.float32(0.5896931), np.float32(0.5832533), np.float32(0.5865019), np.float32(0.59543896), np.float32(0.5860044), np.float32(0.5862903), np.float32(0.58735764), np.float32(0.5759068), np.float32(0.57478), np.float32(0.56886846), np.float32(0.56798095), np.float32(0.56485844), np.float32(0.5633919), np.float32(0.5738256), np.float32(0.57652485), np.float32(0.5784762), np.float32(0.5827355), np.float32(0.5756363), np.float32(0.56978416), np.float32(0.5740787), np.float32(0.5767729), np.float32(0.5800135), np.float32(0.57944596), np.float32(0.57566094), np.float32(0.5763005), np.float32(0.57343113), np.float32(0.57869697), np.float32(0.5769084), np.float32(0.57914186), np.float32(0.57862663), np.float32(0.578444), np.float32(0.5877066), np.float32(0.5884181), np.float32(0.5893809), np.float32(0.58805835), np.float32(0.5898228), np.float32(0.5867953), np.float32(0.5862903), np.float32(0.58914214), np.float32(0.5942508), np.float32(0.6008754), np.float32(0.6030911), np.float32(0.6116211), np.float32(0.60669476), np.float32(0.61300856), np.float32(0.6187983), np.float32(0.6206535), np.float32(0.62801814), np.float32(0.6398331), np.float32(0.6488566), np.float32(0.6520836), np.float32(0.6538648), np.float32(0.65770763), np.float32(0.67044795), np.float32(0.6784128), np.float32(0.67746156), np.float32(0.67657214), np.float32(0.6837448), np.float32(0.7039018), np.float32(0.7182607), np.float32(0.7261017), np.float32(0.7213825), np.float32(0.72908944), np.float32(0.7458148), np.float32(0.7363704), np.float32(0.7299513), np.float32(0.7095492), np.float32(0.70781267), np.float32(0.7101271), np.float32(0.7000049), np.float32(0.7278657), np.float32(0.7274728), np.float32(0.733512), np.float32(0.7122742), np.float32(0.7393758), np.float32(0.7598187), np.float32(0.7660389), np.float32(0.78015566), np.float32(0.796589), np.float32(0.81408465), np.float32(0.82936704), np.float32(0.8299137), np.float32(0.8402391), np.float32(0.8500249), np.float32(0.8571794), np.float32(0.8646822), np.float32(0.8796517), np.float32(0.89276475), np.float32(0.90302944), np.float32(0.9064344), np.float32(0.9219219), np.float32(0.9309133), np.float32(0.94143885), np.float32(0.9523096), np.float32(0.9543382), np.float32(0.9613158), np.float32(0.96708816), np.float32(0.97102106), np.float32(0.9729911), np.float32(0.9749245), np.float32(0.97495663), np.float32(0.9763139), np.float32(0.9777659), np.float32(0.9762164), np.float32(0.97646856), np.float32(0.976311), np.float32(0.97639465), np.float32(0.9763026), np.float32(0.9765196), np.float32(0.97826606), np.float32(0.9783879), np.float32(0.9798299), np.float32(0.980051), np.float32(0.98166806), np.float32(0.98189217), np.float32(0.98224235), np.float32(0.9818023), np.float32(0.9816675), np.float32(0.98253673), np.float32(0.9835712), np.float32(0.9838188), np.float32(0.98405486), np.float32(0.9835706), np.float32(0.9843349), np.float32(0.9843722), np.float32(0.9844327), np.float32(0.9843671), np.float32(0.9841579), np.float32(0.9839653), np.float32(0.9838792), np.float32(0.9836035), np.float32(0.98317516), np.float32(0.98262155), np.float32(0.9821904), np.float32(0.98133713), np.float32(0.9804795), np.float32(0.9802172), np.float32(0.97960347), np.float32(0.97862375), np.float32(0.9780809), np.float32(0.9780034), np.float32(0.9769547), np.float32(0.97624683), np.float32(0.9747079), np.float32(0.97455096), np.float32(0.973914), np.float32(0.9748652), np.float32(0.97385466), np.float32(0.97370774), np.float32(0.9743833), np.float32(0.97390985), np.float32(0.9744305), np.float32(0.9735075), np.float32(0.9733227), np.float32(0.9708647), np.float32(0.96961683), np.float32(0.9682851), np.float32(0.9681874), np.float32(0.9662732), np.float32(0.9634292), np.float32(0.95932925), np.float32(0.95718527), np.float32(0.9519862), np.float32(0.9495941), np.float32(0.9425216), np.float32(0.93509495), np.float32(0.928007), np.float32(0.91628504), np.float32(0.90192753), np.float32(0.89696836), np.float32(0.87509316), np.float32(0.8265951), np.float32(0.81276613), np.float32(0.7759129), np.float32(0.71609247), np.float32(0.69259346), np.float32(0.67305464), np.float32(0.6417336), np.float32(0.60571164), np.float32(0.61732095), np.float32(0.6433138), np.float32(0.62199795), np.float32(0.6030705), np.float32(0.60768557), np.float32(0.6077951), np.float32(0.561108), np.float32(0.5588101), np.float32(0.5479777), np.float32(0.5547137), np.float32(0.59703535), np.float32(0.6114218), np.float32(0.6203015), np.float32(0.6170616), np.float32(0.6340189), np.float32(0.652906), np.float32(0.68770736), np.float32(0.72618246), np.float32(0.73438305), np.float32(0.7527193), np.float32(0.7734939), np.float32(0.77465606), np.float32(0.7918692), np.float32(0.81792575), np.float32(0.8232247), np.float32(0.8376453), np.float32(0.8582079), np.float32(0.879148), np.float32(0.8942442), np.float32(0.9171825), np.float32(0.94145757), np.float32(0.94951427), np.float32(0.9539932), np.float32(0.96262234), np.float32(0.9692351), np.float32(0.9705602), np.float32(0.9709938), np.float32(0.9726873), np.float32(0.9738052), np.float32(0.97349244), np.float32(0.97589225), np.float32(0.9768754), np.float32(0.9781933), np.float32(0.97949284), np.float32(0.98039037), np.float32(0.981454), np.float32(0.98228765), np.float32(0.9831843), np.float32(0.983154), np.float32(0.98376805), np.float32(0.9840747), np.float32(0.9841638), np.float32(0.9839902), np.float32(0.9836357), np.float32(0.9840439), np.float32(0.9844757), np.float32(0.9845674), np.float32(0.9847692), np.float32(0.9849082), np.float32(0.9849672), np.float32(0.98490846), np.float32(0.98542506), np.float32(0.98508936), np.float32(0.9850353), np.float32(0.98462856), np.float32(0.9850793), np.float32(0.98424214), np.float32(0.98413587), np.float32(0.98405576), np.float32(0.9829001), np.float32(0.9829664), np.float32(0.9825775), np.float32(0.9822479), np.float32(0.98249316), np.float32(0.981729), np.float32(0.98139083), np.float32(0.9814291), np.float32(0.98178744), np.float32(0.9818559), np.float32(0.98158914), np.float32(0.98102206), np.float32(0.9792174), np.float32(0.9798741), np.float32(0.97971797), np.float32(0.979443), np.float32(0.97811687), np.float32(0.97780985), np.float32(0.9780465), np.float32(0.97950864), np.float32(0.9798201), np.float32(0.9807686), np.float32(0.9815075), np.float32(0.98150027), np.float32(0.9816803), np.float32(0.9819303), np.float32(0.9820192), np.float32(0.98232275), np.float32(0.9818263), np.float32(0.9819233), np.float32(0.9818793), np.float32(0.98157), np.float32(0.98131394), np.float32(0.98105603), np.float32(0.9811406), np.float32(0.980896), np.float32(0.9803166), np.float32(0.9802034), np.float32(0.9795532), np.float32(0.9794158), np.float32(0.97903264), np.float32(0.97889084), np.float32(0.9794241), np.float32(0.97920907), np.float32(0.98014414), np.float32(0.97993004), np.float32(0.97947454), np.float32(0.980168), np.float32(0.97973996), np.float32(0.98061013), np.float32(0.9804971), np.float32(0.980948), np.float32(0.98139507), np.float32(0.9819302), np.float32(0.9812862), np.float32(0.98206675), np.float32(0.9825661), np.float32(0.9821552), np.float32(0.9818494), np.float32(0.9808868), np.float32(0.98118204), np.float32(0.9814964), np.float32(0.98169667), np.float32(0.9820035), np.float32(0.9822135), np.float32(0.9818719), np.float32(0.98211837), np.float32(0.9823302), np.float32(0.9808172), np.float32(0.97972393), np.float32(0.97887385), np.float32(0.97880757), np.float32(0.97904027), np.float32(0.9775608), np.float32(0.97695166), np.float32(0.9770675), np.float32(0.97686327), np.float32(0.9748174), np.float32(0.97480154), np.float32(0.9753876), np.float32(0.97409874), np.float32(0.9753145), np.float32(0.97505265), np.float32(0.97563386), np.float32(0.9751321), np.float32(0.9747422), np.float32(0.974411), np.float32(0.9742017), np.float32(0.9740555), np.float32(0.97589123), np.float32(0.9761756), np.float32(0.97424555), np.float32(0.97455084), np.float32(0.9756908), np.float32(0.9763451), np.float32(0.977439), np.float32(0.97645414), np.float32(0.97676283), np.float32(0.9770368), np.float32(0.97828364), np.float32(0.9787161), np.float32(0.9787501), np.float32(0.9796728), np.float32(0.9783699), np.float32(0.97892076), np.float32(0.97955656), np.float32(0.97953314), np.float32(0.97892135), np.float32(0.97886527), np.float32(0.9783111), np.float32(0.9771732), np.float32(0.97679377), np.float32(0.9769548), np.float32(0.97587615), np.float32(0.9751643), np.float32(0.9757421), np.float32(0.9765024), np.float32(0.97644514), np.float32(0.976587), np.float32(0.9774156), np.float32(0.9771557), np.float32(0.9764084), np.float32(0.97671074), np.float32(0.9761104), np.float32(0.9777736), np.float32(0.9786345), np.float32(0.9787242), np.float32(0.9791622), np.float32(0.97823983), np.float32(0.97862726), np.float32(0.9786346), np.float32(0.9791753), np.float32(0.97923917), np.float32(0.9779388), np.float32(0.97851574), np.float32(0.9781316), np.float32(0.97720826), np.float32(0.97678316), np.float32(0.97805333), np.float32(0.9764964), np.float32(0.9761269), np.float32(0.97704756), np.float32(0.9777566), np.float32(0.97790694), np.float32(0.97834796), np.float32(0.97930336), np.float32(0.9790694), np.float32(0.9795507), np.float32(0.98010904), np.float32(0.9794764), np.float32(0.98045564), np.float32(0.98072124), np.float32(0.9809761), np.float32(0.9805654), np.float32(0.979818), np.float32(0.9811632), np.float32(0.98086697), np.float32(0.9801502), np.float32(0.9794287), np.float32(0.9796268), np.float32(0.97969615), np.float32(0.9806544), np.float32(0.9796382), np.float32(0.9798221), np.float32(0.97976583), np.float32(0.9794071), np.float32(0.98007363), np.float32(0.9804348), np.float32(0.9801137), np.float32(0.98041683), np.float32(0.98089373), np.float32(0.9812615), np.float32(0.9823048), np.float32(0.9826921), np.float32(0.9827975), np.float32(0.9833618), np.float32(0.98402786), np.float32(0.983805), np.float32(0.98416984), np.float32(0.98358476), np.float32(0.98321193), np.float32(0.98391324), np.float32(0.9832638), np.float32(0.9825516), np.float32(0.98229903), np.float32(0.98218024), np.float32(0.9817919), np.float32(0.9809219), np.float32(0.98027796), np.float32(0.9796806), np.float32(0.9793839), np.float32(0.9794815), np.float32(0.9777164), np.float32(0.97736394), np.float32(0.97773063), np.float32(0.97703844), np.float32(0.976149), np.float32(0.97636455), np.float32(0.9758528), np.float32(0.9752357), np.float32(0.9738159), np.float32(0.97048426), np.float32(0.9698445), np.float32(0.96731514), np.float32(0.96694005), np.float32(0.9643819), np.float32(0.9645454), np.float32(0.9624009), np.float32(0.9635372), np.float32(0.96514153), np.float32(0.96546394), np.float32(0.96342856), np.float32(0.9661509), np.float32(0.9659185), np.float32(0.9662417), np.float32(0.9665492), np.float32(0.9693629), np.float32(0.9688136), np.float32(0.9701732), np.float32(0.96972424), np.float32(0.9694085), np.float32(0.9693942), np.float32(0.96948034), np.float32(0.96908075), np.float32(0.97053975), np.float32(0.9718741), np.float32(0.971339), np.float32(0.9724086), np.float32(0.972281), np.float32(0.97269326), np.float32(0.9735103), np.float32(0.9739226), np.float32(0.97452986), np.float32(0.9748837), np.float32(0.974262), np.float32(0.9740923), np.float32(0.97330296), np.float32(0.97442186), np.float32(0.9749845), np.float32(0.97550243), np.float32(0.9752568), np.float32(0.9761747), np.float32(0.9759448), np.float32(0.9766461), np.float32(0.9768528), np.float32(0.97605306), np.float32(0.97622275), np.float32(0.9759025), np.float32(0.9758571), np.float32(0.9755796), np.float32(0.9762121), np.float32(0.9764138), np.float32(0.9761806), np.float32(0.9755763), np.float32(0.9758244), np.float32(0.97635525), np.float32(0.9764), np.float32(0.9765172), np.float32(0.97630125), np.float32(0.9758965), np.float32(0.9758139), np.float32(0.9750822), np.float32(0.9748682), np.float32(0.9727985), np.float32(0.97135204), np.float32(0.96934724), np.float32(0.9637141), np.float32(0.95937115), np.float32(0.9577448), np.float32(0.9531247), np.float32(0.9482323), np.float32(0.94560385), np.float32(0.9405486), np.float32(0.9322396), np.float32(0.9250347), np.float32(0.92288303), np.float32(0.9177375), np.float32(0.91879344), np.float32(0.9050516), np.float32(0.91526043), np.float32(0.9214557), np.float32(0.9258028), np.float32(0.9363249), np.float32(0.9370625), np.float32(0.941393), np.float32(0.94254756), np.float32(0.9442424), np.float32(0.9477934), np.float32(0.950387), np.float32(0.9539591), np.float32(0.9493175), np.float32(0.948208), np.float32(0.9441633), np.float32(0.9367627), np.float32(0.9366934), np.float32(0.9330161), np.float32(0.9331664), np.float32(0.927323), np.float32(0.920679), np.float32(0.89610296), np.float32(0.8802664), np.float32(0.8506446), np.float32(0.86163855), np.float32(0.8519687), np.float32(0.83089936), np.float32(0.8215641), np.float32(0.8348055), np.float32(0.84123707), np.float32(0.8327914), np.float32(0.8096141), np.float32(0.8197884), np.float32(0.8185526), np.float32(0.808002), np.float32(0.7741795), np.float32(0.76642203), np.float32(0.75754523), np.float32(0.7721463), np.float32(0.70289683), np.float32(0.6925045), np.float32(0.70355654), np.float32(0.70821434), np.float32(0.6636566), np.float32(0.6871532), np.float32(0.6937047), np.float32(0.71271056), np.float32(0.7127457), np.float32(0.7671985), np.float32(0.84111965), np.float32(0.8593432), np.float32(0.8863335), np.float32(0.9032094), np.float32(0.9117202), np.float32(0.90094566), np.float32(0.92187446), np.float32(0.93640405), np.float32(0.93282026), np.float32(0.9146855), np.float32(0.915243), np.float32(0.9115676), np.float32(0.9205848), np.float32(0.9270754), np.float32(0.9267311), np.float32(0.9196987), np.float32(0.92107856), np.float32(0.9088638), np.float32(0.91827726), np.float32(0.9055197), np.float32(0.9060419), np.float32(0.90348625), np.float32(0.91501564), np.float32(0.8841637), np.float32(0.8890466), np.float32(0.879029), np.float32(0.8807644), np.float32(0.8915244), np.float32(0.9019956), np.float32(0.8756736), np.float32(0.90121496), np.float32(0.8948179), np.float32(0.91015786), np.float32(0.909334), np.float32(0.9195348), np.float32(0.9083634), np.float32(0.9292512), np.float32(0.92231256), np.float32(0.9348776), np.float32(0.9185406), np.float32(0.9291533), np.float32(0.92522305), np.float32(0.9267304), np.float32(0.9190777), np.float32(0.92043805), np.float32(0.9236438), np.float32(0.92627037), np.float32(0.9220579), np.float32(0.924824), np.float32(0.90772134), np.float32(0.9275267), np.float32(0.9348335), np.float32(0.9287754), np.float32(0.92879266), np.float32(0.93507975), np.float32(0.9330853), np.float32(0.93530077), np.float32(0.92996967), np.float32(0.9340543), np.float32(0.9254507), np.float32(0.91930646), np.float32(0.9074899), np.float32(0.8989188), np.float32(0.88957804), np.float32(0.91094863), np.float32(0.9092257), np.float32(0.9120874), np.float32(0.9081341), np.float32(0.9202545), np.float32(0.91045535), np.float32(0.9212289), np.float32(0.92066747), np.float32(0.9310408), np.float32(0.92273813), np.float32(0.91759896), np.float32(0.92533606), np.float32(0.9265757), np.float32(0.9219788), np.float32(0.93645704), np.float32(0.9391746), np.float32(0.9435192), np.float32(0.94076335), np.float32(0.94298595), np.float32(0.94264466), np.float32(0.94610375), np.float32(0.94353795), np.float32(0.9457129), np.float32(0.94159347), np.float32(0.9365139), np.float32(0.92552227), np.float32(0.93694204), np.float32(0.9307715), np.float32(0.92533153), np.float32(0.92588216), np.float32(0.9311774), np.float32(0.9216057), np.float32(0.9319298), np.float32(0.91580707), np.float32(0.92459357), np.float32(0.9251029), np.float32(0.9237819), np.float32(0.9037001), np.float32(0.89661694), np.float32(0.8936228), np.float32(0.89431506), np.float32(0.8880354), np.float32(0.88550204), np.float32(0.8818705), np.float32(0.88743925), np.float32(0.8789565), np.float32(0.8808106), np.float32(0.85902953), np.float32(0.86496705), np.float32(0.8673193), np.float32(0.8813369), np.float32(0.8525057), np.float32(0.8754417), np.float32(0.8820616), np.float32(0.88061655), np.float32(0.8593944), np.float32(0.8756683), np.float32(0.8721506), np.float32(0.8774673), np.float32(0.8775036), np.float32(0.8949742), np.float32(0.8869427), np.float32(0.87337476), np.float32(0.8788576), np.float32(0.8780416), np.float32(0.872379), np.float32(0.8724353), np.float32(0.8673843), np.float32(0.8647639), np.float32(0.8691181), np.float32(0.8875132), np.float32(0.8958629), np.float32(0.87767476), np.float32(0.87375563), np.float32(0.8944154), np.float32(0.86659503), np.float32(0.8466188), np.float32(0.84577703), np.float32(0.8597122), np.float32(0.8391326), np.float32(0.8131256), np.float32(0.79400843), np.float32(0.8051408), np.float32(0.7726138), np.float32(0.7899038), np.float32(0.7877513), np.float32(0.78640634), np.float32(0.79561853), np.float32(0.7953826), np.float32(0.7897807), np.float32(0.79032516), np.float32(0.7841695), np.float32(0.8021487), np.float32(0.7793966), np.float32(0.78346103), np.float32(0.79312605), np.float32(0.80190074), np.float32(0.7891586), np.float32(0.7584524), np.float32(0.7781953), np.float32(0.7895361), np.float32(0.7743019), np.float32(0.7717381), np.float32(0.8070943), np.float32(0.8075626), np.float32(0.78968847), np.float32(0.79844284), np.float32(0.80568975), np.float32(0.8030478), np.float32(0.7958676), np.float32(0.80822563), np.float32(0.8132961), np.float32(0.8010393), np.float32(0.7930588), np.float32(0.79436976), np.float32(0.7763438), np.float32(0.74552643), np.float32(0.97640705), np.float32(0.97476155), np.float32(0.9730876), np.float32(0.9730472), np.float32(0.9738928), np.float32(0.9697693), np.float32(0.97063285), np.float32(0.968907), np.float32(0.9689141), np.float32(0.96842873), np.float32(0.96750903), np.float32(0.9658491), np.float32(0.9652934), np.float32(0.96354455), np.float32(0.95529765), np.float32(0.95831877), np.float32(0.95569414), np.float32(0.95505345), np.float32(0.95298475), np.float32(0.95262575), np.float32(0.9465622), np.float32(0.952193), np.float32(0.9478204), np.float32(0.9458513), np.float32(0.9515058), np.float32(0.9502662), np.float32(0.9451771), np.float32(0.9485957), np.float32(0.9533131), np.float32(0.9552401), np.float32(0.95761085), np.float32(0.9586183), np.float32(0.95595145), np.float32(0.9520737), np.float32(0.95534444), np.float32(0.9550037), np.float32(0.9556993), np.float32(0.95784575), np.float32(0.95894444), np.float32(0.9595684), np.float32(0.9602238), np.float32(0.9613669), np.float32(0.96309847), np.float32(0.9622229), np.float32(0.964279), np.float32(0.9648455), np.float32(0.9634349), np.float32(0.96356523), np.float32(0.96402884), np.float32(0.964108), np.float32(0.9635359), np.float32(0.962924), np.float32(0.96638954), np.float32(0.9659174), np.float32(0.965363), np.float32(0.96661925), np.float32(0.9665223), np.float32(0.9678294), np.float32(0.9671966), np.float32(0.96594226), np.float32(0.9566316), np.float32(0.954238), np.float32(0.9521445), np.float32(0.95253587), np.float32(0.94336647), np.float32(0.9511919), np.float32(0.94990015), np.float32(0.9550389), np.float32(0.9544634), np.float32(0.9574198), np.float32(0.96469283), np.float32(0.9652815), np.float32(0.9666491), np.float32(0.9686866), np.float32(0.9702795), np.float32(0.96828896), np.float32(0.970604), np.float32(0.97127503), np.float32(0.96914893), np.float32(0.9679185), np.float32(0.96665543), np.float32(0.96478504), np.float32(0.9654987), np.float32(0.9638965), np.float32(0.9652505), np.float32(0.96112627), np.float32(0.95772284), np.float32(0.9615525), np.float32(0.9617094), np.float32(0.961427), np.float32(0.96674), np.float32(0.96967614), np.float32(0.96055835), np.float32(0.9647221), np.float32(0.96092093), np.float32(0.95901424), np.float32(0.9588241), np.float32(0.9551567), np.float32(0.9538871), np.float32(0.9535861), np.float32(0.94687694), np.float32(0.9500613), np.float32(0.95569444), np.float32(0.9560953), np.float32(0.9496698), np.float32(0.9535491), np.float32(0.9564389), np.float32(0.95428586), np.float32(0.957167), np.float32(0.9634226), np.float32(0.9564705), np.float32(0.9608861), np.float32(0.964651), np.float32(0.9672289), np.float32(0.96589637), np.float32(0.9662646), np.float32(0.9647091), np.float32(0.96402186), np.float32(0.9562464), np.float32(0.96091795), np.float32(0.96410143), np.float32(0.96742153), np.float32(0.9639738), np.float32(0.96671236), np.float32(0.9664496), np.float32(0.9651701), np.float32(0.96725076), np.float32(0.96775997), np.float32(0.96444935), np.float32(0.95742613), np.float32(0.9528613), np.float32(0.9571345), np.float32(0.95426375), np.float32(0.95632863), np.float32(0.94818693), np.float32(0.9443388), np.float32(0.9428338), np.float32(0.9475632), np.float32(0.9483647), np.float32(0.94963336), np.float32(0.94533557), np.float32(0.9545637), np.float32(0.95150715), np.float32(0.95038927), np.float32(0.9561788), np.float32(0.955523), np.float32(0.9559538), np.float32(0.9560577), np.float32(0.9515718), np.float32(0.9572485), np.float32(0.9576347), np.float32(0.9544748), np.float32(0.9552254), np.float32(0.96066815), np.float32(0.9652563), np.float32(0.97011954), np.float32(0.9698565), np.float32(0.9731343), np.float32(0.9723024), np.float32(0.9724275), np.float32(0.9704544), np.float32(0.97125524), np.float32(0.97242886), np.float32(0.9702196), np.float32(0.9713752), np.float32(0.9684903), np.float32(0.9678298), np.float32(0.9666871), np.float32(0.96426755), np.float32(0.9651186), np.float32(0.9660266), np.float32(0.96659863), np.float32(0.95951116), np.float32(0.9616358), np.float32(0.9631632), np.float32(0.9668804), np.float32(0.96517897), np.float32(0.96822405), np.float32(0.96172357), np.float32(0.9659851), np.float32(0.9640469), np.float32(0.9643395), np.float32(0.9641182), np.float32(0.9642528), np.float32(0.96338606), np.float32(0.9631228), np.float32(0.961733), np.float32(0.9609064), np.float32(0.9613967), np.float32(0.9607341), np.float32(0.9504612), np.float32(0.94865996), np.float32(0.937691), np.float32(0.93241143), np.float32(0.93554485), np.float32(0.93636316), np.float32(0.91824514), np.float32(0.91206765), np.float32(0.8819202), np.float32(0.88747215), np.float32(0.88355356), np.float32(0.8863516), np.float32(0.8732679), np.float32(0.8466992), np.float32(0.8412316), np.float32(0.862579), np.float32(0.86637694), np.float32(0.8672601), np.float32(0.8362115), np.float32(0.82967925), np.float32(0.8197132), np.float32(0.83445543), np.float32(0.8049193), np.float32(0.7970967), np.float32(0.7851965), np.float32(0.79536295), np.float32(0.7910376), np.float32(0.8187269), np.float32(0.8228638), np.float32(0.81183875), np.float32(0.82049775), np.float32(0.8413053), np.float32(0.8264293), np.float32(0.839914), np.float32(0.83794177), np.float32(0.85332376), np.float32(0.8586466), np.float32(0.8525596), np.float32(0.8456183), np.float32(0.85441214), np.float32(0.8566739), np.float32(0.86452436), np.float32(0.87374145), np.float32(0.87890595), np.float32(0.8574696), np.float32(0.88246554), np.float32(0.8528102), np.float32(0.8438661), np.float32(0.8502804), np.float32(0.8742789), np.float32(0.86117584), np.float32(0.8691525), np.float32(0.8708693), np.float32(0.8803802), np.float32(0.8838869), np.float32(0.90875745), np.float32(0.9034785), np.float32(0.90618235), np.float32(0.90067154), np.float32(0.91647065), np.float32(0.9241808), np.float32(0.93882763), np.float32(0.94567883), np.float32(0.9492132), np.float32(0.94971603), np.float32(0.9604558), np.float32(0.9627915), np.float32(0.968323), np.float32(0.9672875), np.float32(0.97110736), np.float32(0.9714783), np.float32(0.9710457), np.float32(0.9708645), np.float32(0.9700576), np.float32(0.971624), np.float32(0.96920806), np.float32(0.96553236), np.float32(0.9686017), np.float32(0.96730006), np.float32(0.96651703), np.float32(0.96649784), np.float32(0.9662928), np.float32(0.96814525), np.float32(0.96595967), np.float32(0.96602416), np.float32(0.965714), np.float32(0.96468407), np.float32(0.9659819), np.float32(0.96445405), np.float32(0.9621634), np.float32(0.9626882), np.float32(0.9608256), np.float32(0.9629382), np.float32(0.9641453), np.float32(0.96448743), np.float32(0.96728826), np.float32(0.9659395), np.float32(0.96476996), np.float32(0.9667808), np.float32(0.96440023), np.float32(0.9610669), np.float32(0.95661503), np.float32(0.9583191), np.float32(0.9623548), np.float32(0.96219), np.float32(0.96152437), np.float32(0.9640723), np.float32(0.9637197), np.float32(0.96492904), np.float32(0.96040595), np.float32(0.9637769), np.float32(0.96223855), np.float32(0.96479005), np.float32(0.96680665), np.float32(0.9651725), np.float32(0.9646309), np.float32(0.9634013), np.float32(0.96182394), np.float32(0.96411973), np.float32(0.96247923), np.float32(0.9642424), np.float32(0.96532506), np.float32(0.96454316), np.float32(0.96334326), np.float32(0.96487004), np.float32(0.9632421), np.float32(0.9647249), np.float32(0.96286446), np.float32(0.96272314), np.float32(0.96171963), np.float32(0.9640836), np.float32(0.96359855), np.float32(0.9633119), np.float32(0.96381146), np.float32(0.9606193), np.float32(0.96048224), np.float32(0.9641031), np.float32(0.9631083), np.float32(0.96200275), np.float32(0.9615224), np.float32(0.9633979), np.float32(0.9636027), np.float32(0.96378154), np.float32(0.96309406), np.float32(0.9637401), np.float32(0.96130556), np.float32(0.9633924), np.float32(0.9612218), np.float32(0.9615149), np.float32(0.9620624), np.float32(0.96418124), np.float32(0.9649549), np.float32(0.96479046), np.float32(0.9641721), np.float32(0.962412), np.float32(0.96253234), np.float32(0.9639931), np.float32(0.96389294), np.float32(0.960293), np.float32(0.9588104), np.float32(0.9603081), np.float32(0.9537364), np.float32(0.95256895), np.float32(0.95263517), np.float32(0.9540368), np.float32(0.9541526), np.float32(0.95565385), np.float32(0.9551145), np.float32(0.9538388), np.float32(0.95922303), np.float32(0.94930685), np.float32(0.9567475), np.float32(0.9528886), np.float32(0.9494128), np.float32(0.95175225), np.float32(0.9478918), np.float32(0.9494215), np.float32(0.947693), np.float32(0.944866), np.float32(0.9482904), np.float32(0.94608057), np.float32(0.9396511), np.float32(0.934518), np.float32(0.9321941), np.float32(0.937269), np.float32(0.9412937), np.float32(0.9431434), np.float32(0.9396093), np.float32(0.93125075), np.float32(0.9217264), np.float32(0.92365116), np.float32(0.9270274), np.float32(0.9062011), np.float32(0.90136606), np.float32(0.91630346), np.float32(0.9155367), np.float32(0.9051246), np.float32(0.90113646), np.float32(0.8885215), np.float32(0.8819014), np.float32(0.8861177), np.float32(0.90363574), np.float32(0.9070414), np.float32(0.9039193), np.float32(0.9000632), np.float32(0.9094876), np.float32(0.89592177), np.float32(0.90251964), np.float32(0.8991152), np.float32(0.90133125), np.float32(0.895959), np.float32(0.9018659), np.float32(0.8960564), np.float32(0.8989143), np.float32(0.89136106), np.float32(0.9106537), np.float32(0.8965698), np.float32(0.9077418), np.float32(0.9066816), np.float32(0.92465615), np.float32(0.9182812), np.float32(0.9314504), np.float32(0.9233038), np.float32(0.9276428), np.float32(0.9309346), np.float32(0.9336266), np.float32(0.9274625), np.float32(0.9286128), np.float32(0.9306114), np.float32(0.93587595), np.float32(0.93150574), np.float32(0.9399036), np.float32(0.9480024), np.float32(0.94701225), np.float32(0.94413126), np.float32(0.9423744), np.float32(0.93675864), np.float32(0.9404209), np.float32(0.9468952), np.float32(0.94638544), np.float32(0.9463636), np.float32(0.94389147), np.float32(0.9446827), np.float32(0.9413541), np.float32(0.941859), np.float32(0.9389757), np.float32(0.9296346), np.float32(0.93191284), np.float32(0.9328741), np.float32(0.94330007), np.float32(0.94027615), np.float32(0.94287944), np.float32(0.945847), np.float32(0.94322073), np.float32(0.9442446), np.float32(0.95344365), np.float32(0.9479231), np.float32(0.95276576), np.float32(0.9536909), np.float32(0.96008223), np.float32(0.95741564), np.float32(0.956962), np.float32(0.9572414), np.float32(0.95726347), np.float32(0.95479846), np.float32(0.9575141), np.float32(0.9535065), np.float32(0.94882977), np.float32(0.94441324), np.float32(0.94916993), np.float32(0.94693583), np.float32(0.95094144), np.float32(0.94864386), np.float32(0.9514724), np.float32(0.94768304), np.float32(0.94952637), np.float32(0.9376627), np.float32(0.9478708), np.float32(0.9450301), np.float32(0.9448618), np.float32(0.93970203), np.float32(0.94485533), np.float32(0.9370826), np.float32(0.94465286), np.float32(0.93625134), np.float32(0.9324419), np.float32(0.9322759), np.float32(0.9347643), np.float32(0.92920035), np.float32(0.9220666), np.float32(0.9209039), np.float32(0.9307905), np.float32(0.92644036), np.float32(0.92406434), np.float32(0.925324), np.float32(0.92827207), np.float32(0.9155111), np.float32(0.91962767), np.float32(0.92322266), np.float32(0.914838), np.float32(0.9136825), np.float32(0.90388334), np.float32(0.9081095), np.float32(0.88903093), np.float32(0.873439), np.float32(0.8882306), np.float32(0.9066072), np.float32(0.886717), np.float32(0.8864976), np.float32(0.8870387), np.float32(0.87996495), np.float32(0.9100286), np.float32(0.9172142), np.float32(0.936234), np.float32(0.94243497), np.float32(0.93311095), np.float32(0.9425524), np.float32(0.94172317), np.float32(0.9468472), np.float32(0.94803727), np.float32(0.9474339), np.float32(0.9454721), np.float32(0.9543392), np.float32(0.9572589), np.float32(0.9559792), np.float32(0.95450544), np.float32(0.95514995), np.float32(0.95869696), np.float32(0.9595826), np.float32(0.9628269), np.float32(0.9653706), np.float32(0.9658747), np.float32(0.9678055), np.float32(0.96813846), np.float32(0.9665586), np.float32(0.96154183), np.float32(0.9589498), np.float32(0.95682096), np.float32(0.9494183), np.float32(0.9393683), np.float32(0.9317976), np.float32(0.90657896), np.float32(0.9184867), np.float32(0.91269577), np.float32(0.90722257), np.float32(0.9047305), np.float32(0.8933092), np.float32(0.8802874), np.float32(0.88958293), np.float32(0.8989933), np.float32(0.916651), np.float32(0.9114398), np.float32(0.8872116), np.float32(0.9141256), np.float32(0.9108707), np.float32(0.92431533), np.float32(0.93248415), np.float32(0.945567), np.float32(0.9483639), np.float32(0.9526828), np.float32(0.9578884), np.float32(0.9588599), np.float32(0.96313167), np.float32(0.9656565), np.float32(0.9672037), np.float32(0.96855307), np.float32(0.9709547), np.float32(0.96948975), np.float32(0.9703504), np.float32(0.9696493), np.float32(0.9714964), np.float32(0.97212225), np.float32(0.97261804), np.float32(0.9732238), np.float32(0.9710406), np.float32(0.97355866), np.float32(0.97536194), np.float32(0.9759637), np.float32(0.9766734), np.float32(0.9771764), np.float32(0.97846675), np.float32(0.9788593), np.float32(0.9797799), np.float32(0.9808779), np.float32(0.98128295), np.float32(0.9822689), np.float32(0.98253435), np.float32(0.9822214), np.float32(0.9829253), np.float32(0.98286843), np.float32(0.9826834), np.float32(0.9830913), np.float32(0.9824317), np.float32(0.98222625), np.float32(0.9820318), np.float32(0.98179066), np.float32(0.98174345), np.float32(0.98212886), np.float32(0.981934), np.float32(0.9820405), np.float32(0.9820692), np.float32(0.98214436), np.float32(0.98186904), np.float32(0.9821942), np.float32(0.9818683), np.float32(0.9819744), np.float32(0.98196226), np.float32(0.9822258), np.float32(0.9823783), np.float32(0.9826691), np.float32(0.98251694), np.float32(0.98282903), np.float32(0.982802), np.float32(0.982239), np.float32(0.98300064), np.float32(0.98199534), np.float32(0.982821), np.float32(0.98264676), np.float32(0.98235404), np.float32(0.98270494), np.float32(0.9822818), np.float32(0.981502), np.float32(0.981188), np.float32(0.9810414), np.float32(0.9810346), np.float32(0.98029596), np.float32(0.9798116), np.float32(0.9789316), np.float32(0.97927207), np.float32(0.9784686), np.float32(0.9785962), np.float32(0.97861964), np.float32(0.9791296), np.float32(0.978298), np.float32(0.9777558), np.float32(0.9771303), np.float32(0.9754252), np.float32(0.9745778), np.float32(0.97459203), np.float32(0.9749571), np.float32(0.97294307), np.float32(0.9731641), np.float32(0.9729916), np.float32(0.9746208), np.float32(0.9758838), np.float32(0.97676635), np.float32(0.97760355), np.float32(0.97744864), np.float32(0.9782754), np.float32(0.97929037), np.float32(0.97992605), np.float32(0.9804197), np.float32(0.9809874), np.float32(0.98217577), np.float32(0.9831851), np.float32(0.98368454), np.float32(0.98361266), np.float32(0.9842079), np.float32(0.9846837), np.float32(0.9853001), np.float32(0.9856139), np.float32(0.9856996), np.float32(0.9853623), np.float32(0.98530525), np.float32(0.9857049), np.float32(0.9858333), np.float32(0.9857072), np.float32(0.9852638), np.float32(0.9850589), np.float32(0.98514044), np.float32(0.9848179), np.float32(0.9847259), np.float32(0.9849353), np.float32(0.98440796), np.float32(0.9840254), np.float32(0.98428047), np.float32(0.9842455), np.float32(0.98375803), np.float32(0.98341906), np.float32(0.98329437), np.float32(0.98297954), np.float32(0.98273623), np.float32(0.9830124), np.float32(0.982752), np.float32(0.98215), np.float32(0.9818631), np.float32(0.98232657), np.float32(0.9821421), np.float32(0.9815819), np.float32(0.9810647), np.float32(0.9805228), np.float32(0.98108107), np.float32(0.9795588), np.float32(0.9797371), np.float32(0.9796997), np.float32(0.9789529), np.float32(0.97812676), np.float32(0.9781894), np.float32(0.97801286), np.float32(0.9769017), np.float32(0.9754267), np.float32(0.9737317), np.float32(0.9733719), np.float32(0.97187793), np.float32(0.9725078), np.float32(0.9723012), np.float32(0.9709692), np.float32(0.97028404), np.float32(0.9694243), np.float32(0.9719188), np.float32(0.9708176), np.float32(0.9699433), np.float32(0.9716247), np.float32(0.97161216), np.float32(0.9710553), np.float32(0.9701075), np.float32(0.9718239), np.float32(0.9718552), np.float32(0.971723), np.float32(0.9740148), np.float32(0.97303176), np.float32(0.9723867), np.float32(0.97361124), np.float32(0.97280437), np.float32(0.97360545), np.float32(0.9741425), np.float32(0.9743463), np.float32(0.9752652), np.float32(0.97309923), np.float32(0.9733455), np.float32(0.9742002), np.float32(0.9751981), np.float32(0.9743868), np.float32(0.97245526), np.float32(0.97364175), np.float32(0.97410554), np.float32(0.9737549), np.float32(0.974537), np.float32(0.97348773), np.float32(0.973789), np.float32(0.97390276), np.float32(0.97324216), np.float32(0.9736646), np.float32(0.97405666), np.float32(0.9742769), np.float32(0.9752421), np.float32(0.9735665), np.float32(0.97361493), np.float32(0.97344255), np.float32(0.97397953), np.float32(0.97377586), np.float32(0.9719026), np.float32(0.9706752), np.float32(0.9712496), np.float32(0.9639191), np.float32(0.9590433), np.float32(0.9582993), np.float32(0.95477486), np.float32(0.9416837), np.float32(0.9303112), np.float32(0.92156035), np.float32(0.87990105), np.float32(0.82050425), np.float32(0.7769477), np.float32(0.7570744), np.float32(0.7287401), np.float32(0.63166213), np.float32(0.5854949), np.float32(0.55049634), np.float32(0.41334024), np.float32(0.30603445), np.float32(0.26960853), np.float32(0.2139305), np.float32(0.16800101), np.float32(0.14475548), np.float32(0.14168377), np.float32(0.116861135), np.float32(0.10605807), np.float32(0.10059644), np.float32(0.09311476), np.float32(0.09924389), np.float32(0.107417904), np.float32(0.12615865), np.float32(0.13547003), np.float32(0.14001228), np.float32(0.16178094), np.float32(0.18636367), np.float32(0.18026467), np.float32(0.18252747), np.float32(0.17156693), np.float32(0.15484206), np.float32(0.14340389), np.float32(0.13040656), np.float32(0.13140795), np.float32(0.12164739), np.float32(0.12577431), np.float32(0.12927192), np.float32(0.15804873), np.float32(0.1730073), np.float32(0.17408232), np.float32(0.13494945), np.float32(0.123814404), np.float32(0.10312351), np.float32(0.097530946), np.float32(0.0912359), np.float32(0.11177862), np.float32(0.10092701), np.float32(0.10251995), np.float32(0.10197964), np.float32(0.092409976), np.float32(0.08159717), np.float32(0.08636363), np.float32(0.091650955), np.float32(0.09839387), np.float32(0.11356435), np.float32(0.17230156), np.float32(0.20109868), np.float32(0.24328762), np.float32(0.26052815), np.float32(0.2515354), np.float32(0.24872899), np.float32(0.23187485), np.float32(0.20854074), np.float32(0.2215921), np.float32(0.27538258), np.float32(0.32657465), np.float32(0.3446877), np.float32(0.3417816), np.float32(0.320394), np.float32(0.27898556), np.float32(0.26700398), np.float32(0.261073), np.float32(0.2396304), np.float32(0.26373076), np.float32(0.2723869), np.float32(0.26685607), np.float32(0.26618913), np.float32(0.21170841), np.float32(0.15999424), np.float32(0.14837202), np.float32(0.1521834), np.float32(0.14162643), np.float32(0.13295259), np.float32(0.12679267), np.float32(0.12717459), np.float32(0.13634293), np.float32(0.13534287), np.float32(0.14543213), np.float32(0.1519274), np.float32(0.15066224), np.float32(0.1540455), np.float32(0.16313078), np.float32(0.1584077), np.float32(0.17818531), np.float32(0.16078292), np.float32(0.1675036), np.float32(0.13956), np.float32(0.13173337), np.float32(0.13180424), np.float32(0.15668519), np.float32(0.1495118), np.float32(0.14095123), np.float32(0.13972373), np.float32(0.15051623), np.float32(0.14789636), np.float32(0.1225628), np.float32(0.12483312), np.float32(0.1364283), np.float32(0.13644183), np.float32(0.11633078), np.float32(0.11750992), np.float32(0.1269755), np.float32(0.1047487), np.float32(0.09839491), np.float32(0.087105155), np.float32(0.09269688), np.float32(0.10341373), np.float32(0.11074228), np.float32(0.13096148), np.float32(0.14960635), np.float32(0.16914022), np.float32(0.19709319), np.float32(0.2507472), np.float32(0.24825662), np.float32(0.30040985), np.float32(0.31729445), np.float32(0.38143837), np.float32(0.35422048), np.float32(0.37286294), np.float32(0.43744043), np.float32(0.46652102), np.float32(0.48822156), np.float32(0.5767711), np.float32(0.6191159), np.float32(0.6623144), np.float32(0.71058756), np.float32(0.7919863), np.float32(0.8396778), np.float32(0.85440797), np.float32(0.85039675), np.float32(0.8790859), np.float32(0.8863547), np.float32(0.8581898), np.float32(0.85235095), np.float32(0.8603326), np.float32(0.9030035), np.float32(0.9127103), np.float32(0.9171045), np.float32(0.91153216), np.float32(0.0070871413), np.float32(0.94854707), np.float32(0.9527351), np.float32(0.949552), np.float32(0.94988024), np.float32(0.95642245), np.float32(0.95815045), np.float32(0.9603888), np.float32(0.96146244), np.float32(0.9586141), np.float32(0.9624268), np.float32(0.9643658), np.float32(0.9624795), np.float32(0.96625507), np.float32(0.9673324), np.float32(0.968543), np.float32(0.96861625), np.float32(0.96874076), np.float32(0.96932113), np.float32(0.9697693), np.float32(0.9719526), np.float32(0.9707281), np.float32(0.97370285), np.float32(0.975071), np.float32(0.9759005), np.float32(0.9777083), np.float32(0.97764903), np.float32(0.9779784), np.float32(0.97864294), np.float32(0.9775728), np.float32(0.9779233), np.float32(0.9780914), np.float32(0.97657496), np.float32(0.97776115), np.float32(0.9772205), np.float32(0.97692865), np.float32(0.97755516), np.float32(0.9777012), np.float32(0.9774814), np.float32(0.9762899), np.float32(0.9770899), np.float32(0.97728765), np.float32(0.9780372), np.float32(0.97830075), np.float32(0.9784902), np.float32(0.97959274), np.float32(0.97879624), np.float32(0.97863734), np.float32(0.9785685), np.float32(0.9789017), np.float32(0.9791997), np.float32(0.9797856), np.float32(0.97939426), np.float32(0.97856766), np.float32(0.9784072), np.float32(0.9775538), np.float32(0.9773277), np.float32(0.9773406), np.float32(0.97771525), np.float32(0.97785234), np.float32(0.9771392), np.float32(0.9786509), np.float32(0.97896874), np.float32(0.9792772), np.float32(0.9804749), np.float32(0.98057634), np.float32(0.9809534), np.float32(0.98040515), np.float32(0.9800796), np.float32(0.9795904), np.float32(0.97889346), np.float32(0.9793976), np.float32(0.9796988), np.float32(0.9807438), np.float32(0.98056763), np.float32(0.98085004), np.float32(0.9805315), np.float32(0.97999614), np.float32(0.97978187), np.float32(0.9790293), np.float32(0.9790805), np.float32(0.97811186), np.float32(0.9764117), np.float32(0.9769164), np.float32(0.9756442), np.float32(0.9742207), np.float32(0.97305614), np.float32(0.9722048), np.float32(0.9677751), np.float32(0.9666149), np.float32(0.9658879), np.float32(0.9666061), np.float32(0.9648948), np.float32(0.96303433), np.float32(0.9643149), np.float32(0.96496814), np.float32(0.96121246), np.float32(0.9584193), np.float32(0.95952344), np.float32(0.9587637), np.float32(0.9570917), np.float32(0.95453423), np.float32(0.94518375), np.float32(0.93672943), np.float32(0.93559307), np.float32(0.9345056), np.float32(0.93161666), np.float32(0.9306313), np.float32(0.9409005), np.float32(0.9411045), np.float32(0.9351076), np.float32(0.94216293), np.float32(0.94764495), np.float32(0.94288176), np.float32(0.93518996), np.float32(0.9323489), np.float32(0.9347119), np.float32(0.931522), np.float32(0.9419469), np.float32(0.9508805), np.float32(0.9509589), np.float32(0.94784397), np.float32(0.94301605), np.float32(0.9484834), np.float32(0.94769484), np.float32(0.9517368), np.float32(0.951779), np.float32(0.9585163), np.float32(0.95684266), np.float32(0.95741695), np.float32(0.9606907), np.float32(0.96586096), np.float32(0.96638364), np.float32(0.9718454), np.float32(0.97299397), np.float32(0.9722526), np.float32(0.972968), np.float32(0.9760241), np.float32(0.9786043), np.float32(0.9795353), np.float32(0.97987354), np.float32(0.9804983), np.float32(0.9802422), np.float32(0.98026216), np.float32(0.9796134), np.float32(0.97931826), np.float32(0.97819054), np.float32(0.97724104), np.float32(0.97510046), np.float32(0.97457755), np.float32(0.9713066), np.float32(0.96918845), np.float32(0.9649186), np.float32(0.9625276), np.float32(0.9572876), np.float32(0.95668674), np.float32(0.95181173), np.float32(0.9440763), np.float32(0.94625455), np.float32(0.9449163), np.float32(0.94188523), np.float32(0.9381613), np.float32(0.93983454), np.float32(0.9374589), np.float32(0.9325669), np.float32(0.9358346), np.float32(0.92932564), np.float32(0.917367), np.float32(0.9168154), np.float32(0.91412014), np.float32(0.90226233), np.float32(0.90431327), np.float32(0.9129707), np.float32(0.9032345), np.float32(0.9116196), np.float32(0.908528), np.float32(0.91406274), np.float32(0.9193246), np.float32(0.92651314), np.float32(0.92730623), np.float32(0.93295085), np.float32(0.9373257), np.float32(0.9410681), np.float32(0.948228), np.float32(0.953056), np.float32(0.95946807), np.float32(0.96355206), np.float32(0.9636518), np.float32(0.9654406), np.float32(0.9699785), np.float32(0.97236246), np.float32(0.9742201), np.float32(0.9762809), np.float32(0.9778437), np.float32(0.9782507), np.float32(0.979446), np.float32(0.9764538), np.float32(0.9742028), np.float32(0.972627), np.float32(0.97098136), np.float32(0.9689942), np.float32(0.96750146), np.float32(0.9635557), np.float32(0.96223974), np.float32(0.9623029), np.float32(0.9614984), np.float32(0.0058344156)], 'MSRRSSRLQAKQQPQPNQTDSLQEAQIVQAKKRKTVQDVKKRKEEVTKKHQYEIRNCWPPVLSGGISPCIIIETPHKEIGTSDFSRFRYVHDKHFEVLHSDLEPQMRSILLDWLLEVSEVYTLHRETFYLAQDFFDRFMLTQKDINKNMLQLIGITSLFIASKLEEIYAPKLQEFAYVTDGACSEEDILRMELMILKALNWELCPVTIISWLNLFLQVDALKDAPKVLLPQYSQETFIQIAQLLDLCILAIDSLEFQYRILAAAALCHFTSIEVVKKASGLEWDNISECVDWMVPFVSVVKSTSPLKLKTFKKIPMEDRHN': [np.float32(0.94928175), np.float32(0.9506015), np.float32(0.9500205), np.float32(0.9494041), np.float32(0.94377095), np.float32(0.9418206), np.float32(0.94275177), np.float32(0.94947696), np.float32(0.95043826), np.float32(0.9463726), np.float32(0.94443953), np.float32(0.9450649), np.float32(0.93656695), np.float32(0.91919255), np.float32(0.91120017), np.float32(0.9031926), np.float32(0.8895392), np.float32(0.88669413), np.float32(0.88095), np.float32(0.88724893), np.float32(0.8922257), np.float32(0.8918736), np.float32(0.89386356), np.float32(0.88489217), np.float32(0.8797854), np.float32(0.8705579), np.float32(0.87053657), np.float32(0.86999017), np.float32(0.8776485), np.float32(0.86475664), np.float32(0.8457694), np.float32(0.8411486), np.float32(0.82916194), np.float32(0.8194132), np.float32(0.80679893), np.float32(0.80736095), np.float32(0.80035245), np.float32(0.79704905), np.float32(0.8000173), np.float32(0.80207264), np.float32(0.786171), np.float32(0.7726518), np.float32(0.76333654), np.float32(0.76502126), np.float32(0.75550205), np.float32(0.681283), np.float32(0.6355536), np.float32(0.5725537), np.float32(0.54153967), np.float32(0.4933572), np.float32(0.46265048), np.float32(0.4356451), np.float32(0.42271906), np.float32(0.38486993), np.float32(0.35890573), np.float32(0.3358695), np.float32(0.32577428), np.float32(0.27625206), np.float32(0.25050855), np.float32(0.2315433), np.float32(0.21390685), np.float32(0.21240012), np.float32(0.199768), np.float32(0.19954933), np.float32(0.20552431), np.float32(0.20236069), np.float32(0.24075359), np.float32(0.21237932), np.float32(0.20733061), np.float32(0.21689692), np.float32(0.22886632), np.float32(0.21848369), np.float32(0.2066648), np.float32(0.20454068), np.float32(0.19757187), np.float32(0.17056398), np.float32(0.15781613), np.float32(0.12370742), np.float32(0.097629376), np.float32(0.106453344), np.float32(0.10247863), np.float32(0.11304564), np.float32(0.11868213), np.float32(0.12257094), np.float32(0.15267469), np.float32(0.13533445), np.float32(0.124107376), np.float32(0.11871915), np.float32(0.12278954), np.float32(0.10598746), np.float32(0.09066083), np.float32(0.09603567), np.float32(0.09570644), np.float32(0.096417315), np.float32(0.08458029), np.float32(0.08623444), np.float32(0.08193913), np.float32(0.07924419), np.float32(0.071708284), np.float32(0.072526015), np.float32(0.071341924), np.float32(0.06710328), np.float32(0.061726924), np.float32(0.061259277), np.float32(0.055583443), np.float32(0.047789928), np.float32(0.045445036), np.float32(0.050198182), np.float32(0.045691367), np.float32(0.042261038), np.float32(0.044068452), np.float32(0.042593453), np.float32(0.039796364), np.float32(0.036154065), np.float32(0.03789858), np.float32(0.035939872), np.float32(0.03181454), np.float32(0.03022337), np.float32(0.031319823), np.float32(0.030987248), np.float32(0.031665564), np.float32(0.03255535), np.float32(0.033449013), np.float32(0.032482278), np.float32(0.033402633), np.float32(0.038706172), np.float32(0.038459007), np.float32(0.03943719), np.float32(0.039811417), np.float32(0.0448685), np.float32(0.04697852), np.float32(0.05166957), np.float32(0.059644856), np.float32(0.05645067), np.float32(0.055386405), np.float32(0.067139365), np.float32(0.069652356), np.float32(0.060259566), np.float32(0.060099173), np.float32(0.061544456), np.float32(0.05925965), np.float32(0.051860318), np.float32(0.05726399), np.float32(0.0584498), np.float32(0.0548092), np.float32(0.04749078), np.float32(0.047340706), np.float32(0.047009494), np.float32(0.04273234), np.float32(0.039517734), np.float32(0.042218346), np.float32(0.043535136), np.float32(0.040876467), np.float32(0.03946049), np.float32(0.042229127), np.float32(0.035822265), np.float32(0.032338794), np.float32(0.034459278), np.float32(0.036751147), np.float32(0.03449018), np.float32(0.032614656), np.float32(0.038215842), np.float32(0.041440938), np.float32(0.039064642), np.float32(0.04123528), np.float32(0.046197016), np.float32(0.047283974), np.float32(0.053624935), np.float32(0.06159277), np.float32(0.07449383), np.float32(0.07919163), np.float32(0.086869135), np.float32(0.10516981), np.float32(0.12212631), np.float32(0.12844372), np.float32(0.12171725), np.float32(0.119049706), np.float32(0.11688071), np.float32(0.10954453), np.float32(0.10343058), np.float32(0.104051955), np.float32(0.10552282), np.float32(0.09336786), np.float32(0.08043342), np.float32(0.07688667), np.float32(0.07151384), np.float32(0.06986416), np.float32(0.07440688), np.float32(0.07827976), np.float32(0.06584258), np.float32(0.068196684), np.float32(0.07488898), np.float32(0.056167055), np.float32(0.048906587), np.float32(0.043932077), np.float32(0.039013937), np.float32(0.037956417), np.float32(0.031198012), np.float32(0.02589507), np.float32(0.023870664), np.float32(0.02471878), np.float32(0.023470808), np.float32(0.021074452), np.float32(0.022293335), np.float32(0.022754278), np.float32(0.024052752), np.float32(0.022706263), np.float32(0.02401729), np.float32(0.026469762), np.float32(0.026178049), np.float32(0.029830847), np.float32(0.033366248), np.float32(0.03374272), np.float32(0.03444282), np.float32(0.03957348), np.float32(0.042164337), np.float32(0.044352543), np.float32(0.04650549), np.float32(0.05090457), np.float32(0.05716075), np.float32(0.061766192), np.float32(0.06813752), np.float32(0.08421182), np.float32(0.10188875), np.float32(0.10698645), np.float32(0.10259841), np.float32(0.11059977), np.float32(0.116181895), np.float32(0.10275986), np.float32(0.09577769), np.float32(0.10798554), np.float32(0.10094849), np.float32(0.092355706), np.float32(0.09245155), np.float32(0.07631229), np.float32(0.06070599), np.float32(0.05372757), np.float32(0.05059462), np.float32(0.038505275), np.float32(0.03426211), np.float32(0.03591227), np.float32(0.035740197), np.float32(0.03452398), np.float32(0.031288885), np.float32(0.030858295), np.float32(0.030915577), np.float32(0.028810024), np.float32(0.02549498), np.float32(0.025055498), np.float32(0.027090365), np.float32(0.026894702), np.float32(0.025168885), np.float32(0.026638376), np.float32(0.028737662), np.float32(0.02778888), np.float32(0.03252703), np.float32(0.035001278), np.float32(0.03381461), np.float32(0.03328982), np.float32(0.036897726), np.float32(0.039824527), np.float32(0.04288208), np.float32(0.0412972), np.float32(0.042339988), np.float32(0.043826707), np.float32(0.050272487), np.float32(0.049883846), np.float32(0.04784984), np.float32(0.055902574), np.float32(0.061221734), np.float32(0.07121496), np.float32(0.06896256), np.float32(0.0781802), np.float32(0.0882307), np.float32(0.08404553), np.float32(0.08659095), np.float32(0.09765802), np.float32(0.094739705), np.float32(0.08959291), np.float32(0.100898884), np.float32(0.09435798), np.float32(0.09179317), np.float32(0.08385649), np.float32(0.08817939), np.float32(0.091853596), np.float32(0.08198515), np.float32(0.08767837), np.float32(0.08827223), np.float32(0.08234477), np.float32(0.07716461), np.float32(0.090943694), np.float32(0.0879169), np.float32(0.09227981), np.float32(0.09873728), np.float32(0.112201765), np.float32(0.1252289), np.float32(0.13144545), np.float32(0.14849745), np.float32(0.16889209), np.float32(0.16564524), np.float32(0.17069854), np.float32(0.26942283), np.float32(0.29627514), np.float32(0.32240546), np.float32(0.3435888), np.float32(0.4036556), np.float32(0.47976208), np.float32(0.47195414), np.float32(0.5487261), np.float32(0.5821181), np.float32(0.6853252), np.float32(0.79731494), np.float32(0.8146337), np.float32(0.7756132), np.float32(0.784395), np.float32(0.7686452), np.float32(0.7969919), np.float32(0.7438224), np.float32(0.71628153), np.float32(0.7367933), np.float32(0.7645615)], 'MAAPPPGRCGRVEQFINNAWVRAPQAAAQAQALGGAARTLPVVNPHDNKNIGAVGAGDRAMIDDAVRAARKGYKVWSATPGRERSRVLRGIARGIERRKRALAELETLDAGKPIEESEWDIDDVSACFDYYADRCDEVFGDKAYAEEDVKLPMDEFAGRLRREALGVIGLITPWNYPLLMATWKVAPALASGCAVVLKPSELASLTCQVLGDVCVEAGLPPGAFNVVTGRGDEAGAALCAHKGVDKISFTGSLQTGRIIMSACAKDVKPVSLELGGKSALVIFDDCDLEKAVEWALFGCFWTNGQICSATSRVFIHERIREKFLARLKEAAEAIPYGNPLVKGCRLGPLVSEGQYKKVMKMVERAKRKGYTLLTGGKKPSDPDCREGFYLEPTVFVDVPMDAEVWREEIFGPVMCVKTFASETEVVAMANDSDYALAAAVITDDLARRERMTAAFDTGIVWVNCSQPCFAQLPWGGRKRSGFGRDLGANGMDKYLHQKQVVTYVSEDPFAWYPMFDAKPNSKL': [np.float32(0.9704131), np.float32(0.9676495), np.float32(0.95356387), np.float32(0.95160806), np.float32(0.94686455), np.float32(0.9512817), np.float32(0.94067484), np.float32(0.94438636), np.float32(0.9486353), np.float32(0.9428492), np.float32(0.9456272), np.float32(0.9329383), np.float32(0.92560816), np.float32(0.8745308), np.float32(0.7357856), np.float32(0.5261662), np.float32(0.48680782), np.float32(0.4715601), np.float32(0.41081446), np.float32(0.3476474), np.float32(0.30078238), np.float32(0.29893637), np.float32(0.27870154), np.float32(0.2940048), np.float32(0.3115232), np.float32(0.30803236), np.float32(0.32895833), np.float32(0.40813348), np.float32(0.50203395), np.float32(0.5390768), np.float32(0.57841355), np.float32(0.6200182), np.float32(0.59173584), np.float32(0.62522864), np.float32(0.6480132), np.float32(0.7135126), np.float32(0.73813266), np.float32(0.7542575), np.float32(0.78960717), np.float32(0.8275793), np.float32(0.79792595), np.float32(0.803788), np.float32(0.8118936), np.float32(0.82409936), np.float32(0.8204702), np.float32(0.7850083), np.float32(0.75886047), np.float32(0.7327815), np.float32(0.7161827), np.float32(0.65710545), np.float32(0.5970499), np.float32(0.6004658), np.float32(0.59638655), np.float32(0.60316604), np.float32(0.5891935), np.float32(0.59651697), np.float32(0.6121883), np.float32(0.55795455), np.float32(0.55443347), np.float32(0.5604653), np.float32(0.47119442), np.float32(0.39011955), np.float32(0.33007967), np.float32(0.2967618), np.float32(0.27788022), np.float32(0.2543851), np.float32(0.26072487), np.float32(0.26478133), np.float32(0.25828516), np.float32(0.26503474), np.float32(0.25747952), np.float32(0.25673842), np.float32(0.25733125), np.float32(0.23929039), np.float32(0.24144101), np.float32(0.22245616), np.float32(0.2038461), np.float32(0.2227268), np.float32(0.2401352), np.float32(0.21271698), np.float32(0.17956321), np.float32(0.21675627), np.float32(0.20813687), np.float32(0.17084458), np.float32(0.16551366), np.float32(0.17722584), np.float32(0.1658693), np.float32(0.16431862), np.float32(0.16396718), np.float32(0.14400573), np.float32(0.12703498), np.float32(0.12560883), np.float32(0.11896732), np.float32(0.10826848), np.float32(0.09706014), np.float32(0.09834259), np.float32(0.09939252), np.float32(0.111441), np.float32(0.115702234), np.float32(0.12733898), np.float32(0.13479911), np.float32(0.14849341), np.float32(0.15645687), np.float32(0.17955844), np.float32(0.20832321), np.float32(0.20628075), np.float32(0.22414915), np.float32(0.24278443), np.float32(0.2631359), np.float32(0.2102603), np.float32(0.21577325), np.float32(0.21780062), np.float32(0.20198426), np.float32(0.20151235), np.float32(0.20305), np.float32(0.19618565), np.float32(0.19181411), np.float32(0.19506398), np.float32(0.18902946), np.float32(0.15126653), np.float32(0.14129663), np.float32(0.13713786), np.float32(0.12557311), np.float32(0.103882715), np.float32(0.097756885), np.float32(0.092190444), np.float32(0.09160297), np.float32(0.07844146), np.float32(0.076441444), np.float32(0.08148136), np.float32(0.07873136), np.float32(0.08143783), np.float32(0.078089185), np.float32(0.08615527), np.float32(0.087178655), np.float32(0.0996908), np.float32(0.11872803), np.float32(0.12102773), np.float32(0.131087), np.float32(0.13919571), np.float32(0.15508565), np.float32(0.1510541), np.float32(0.16467513), np.float32(0.19492963), np.float32(0.18763265), np.float32(0.15424328), np.float32(0.14474173), np.float32(0.1531469), np.float32(0.13695566), np.float32(0.13009448), np.float32(0.13889495), np.float32(0.14094253), np.float32(0.13612409), np.float32(0.13099682), np.float32(0.12054039), np.float32(0.11175801), np.float32(0.10310467), np.float32(0.09568304), np.float32(0.083661705), np.float32(0.068027936), np.float32(0.05847406), np.float32(0.056788597), np.float32(0.046152107), np.float32(0.04627782), np.float32(0.04607615), np.float32(0.04621479), np.float32(0.03778274), np.float32(0.032892123), np.float32(0.03350617), np.float32(0.03481461), np.float32(0.029240571), np.float32(0.02477069), np.float32(0.02525456), np.float32(0.02195948), np.float32(0.020048032), np.float32(0.016960964), np.float32(0.017454771), np.float32(0.018928753), np.float32(0.01947174), np.float32(0.021104284), np.float32(0.025562037), np.float32(0.029781561), np.float32(0.031458363), np.float32(0.029129086), np.float32(0.02947108), np.float32(0.029880267), np.float32(0.028608756), np.float32(0.029747823), np.float32(0.03415793), np.float32(0.038359992), np.float32(0.036477488), np.float32(0.034459703), np.float32(0.036532115), np.float32(0.036498133), np.float32(0.035608016), np.float32(0.03351817), np.float32(0.028746327), np.float32(0.030312197), np.float32(0.031253047), np.float32(0.029756216), np.float32(0.030793432), np.float32(0.029837972), np.float32(0.026313312), np.float32(0.023452636), np.float32(0.026029551), np.float32(0.029292157), np.float32(0.035028685), np.float32(0.03592992), np.float32(0.04242399), np.float32(0.054789495), np.float32(0.05463722), np.float32(0.053658705), np.float32(0.049890876), np.float32(0.046909865), np.float32(0.04634619), np.float32(0.046790082), np.float32(0.042553138), np.float32(0.044328105), np.float32(0.049713187), np.float32(0.05546779), np.float32(0.0617994), np.float32(0.07351547), np.float32(0.07526825), np.float32(0.07697486), np.float32(0.07167634), np.float32(0.07436981), np.float32(0.07568362), np.float32(0.06737768), np.float32(0.06443149), np.float32(0.0683025), np.float32(0.07373316), np.float32(0.07874285), np.float32(0.07689557), np.float32(0.07129215), np.float32(0.07218724), np.float32(0.07162084), np.float32(0.0693556), np.float32(0.069588505), np.float32(0.07749691), np.float32(0.082912534), np.float32(0.07766357), np.float32(0.076952554), np.float32(0.072896555), np.float32(0.07168501), np.float32(0.06898746), np.float32(0.05982904), np.float32(0.057372127), np.float32(0.05107304), np.float32(0.045968667), np.float32(0.045081284), np.float32(0.04243724), np.float32(0.04277985), np.float32(0.04388984), np.float32(0.04876517), np.float32(0.047588885), np.float32(0.044357922), np.float32(0.050135665), np.float32(0.04881155), np.float32(0.04505154), np.float32(0.045793254), np.float32(0.0432859), np.float32(0.052652515), np.float32(0.05159606), np.float32(0.054930113), np.float32(0.061163798), np.float32(0.070556186), np.float32(0.060986627), np.float32(0.056519), np.float32(0.051472865), np.float32(0.04766095), np.float32(0.047783073), np.float32(0.047140058), np.float32(0.048945304), np.float32(0.049842596), np.float32(0.057871327), np.float32(0.07003509), np.float32(0.06319597), np.float32(0.059170157), np.float32(0.06102855), np.float32(0.057615258), np.float32(0.04557747), np.float32(0.04161083), np.float32(0.038897406), np.float32(0.034951556), np.float32(0.03465355), np.float32(0.03200436), np.float32(0.030389618), np.float32(0.027880425), np.float32(0.023782564), np.float32(0.020251809), np.float32(0.023727886), np.float32(0.027473552), np.float32(0.031440258), np.float32(0.035720482), np.float32(0.039341882), np.float32(0.04116065), np.float32(0.04093998), np.float32(0.041677665), np.float32(0.03949652), np.float32(0.035324883), np.float32(0.03787429), np.float32(0.038398508), np.float32(0.03353021), np.float32(0.034606785), np.float32(0.03424407), np.float32(0.036500372), np.float32(0.040528007), np.float32(0.039090388), np.float32(0.040261153), np.float32(0.049719147), np.float32(0.057652313), np.float32(0.05427936), np.float32(0.053977333), np.float32(0.0631107), np.float32(0.063299134), np.float32(0.057460997), np.float32(0.06338037), np.float32(0.0658546), np.float32(0.06713341), np.float32(0.06904688), np.float32(0.07486432), np.float32(0.07383392), np.float32(0.071920924), np.float32(0.07586126), np.float32(0.080541894), np.float32(0.080932006), np.float32(0.0823514), np.float32(0.09074832), np.float32(0.09700897), np.float32(0.08902606), np.float32(0.09392688), np.float32(0.110031374), np.float32(0.10010283), np.float32(0.09011709), np.float32(0.08311662), np.float32(0.08591444), np.float32(0.08782239), np.float32(0.08533384), np.float32(0.082582735), np.float32(0.08829693), np.float32(0.09410314), np.float32(0.09198625), np.float32(0.095943876), np.float32(0.07744416), np.float32(0.07228496), np.float32(0.07324672), np.float32(0.06548451), np.float32(0.053147137), np.float32(0.05822359), np.float32(0.051927112), np.float32(0.04766542), np.float32(0.055394925), np.float32(0.062895305), np.float32(0.06590651), np.float32(0.06573716), np.float32(0.0749877), np.float32(0.091328986), np.float32(0.08962412), np.float32(0.08729113), np.float32(0.08707757), np.float32(0.086122945), np.float32(0.08314097), np.float32(0.08894665), np.float32(0.09361962), np.float32(0.0890696), np.float32(0.09409566), np.float32(0.10044263), np.float32(0.11710809), np.float32(0.11624826), np.float32(0.1274216), np.float32(0.16992341), np.float32(0.19805934), np.float32(0.1799739), np.float32(0.20722719), np.float32(0.26321268), np.float32(0.23350197), np.float32(0.21316428), np.float32(0.21494098), np.float32(0.20414744), np.float32(0.18569355), np.float32(0.16209435), np.float32(0.14857736), np.float32(0.14448407), np.float32(0.13069844), np.float32(0.13606113), np.float32(0.13640374), np.float32(0.1310706), np.float32(0.12715131), np.float32(0.12612471), np.float32(0.10264961), np.float32(0.09213193), np.float32(0.09075127), np.float32(0.07950545), np.float32(0.062913395), np.float32(0.05805251), np.float32(0.059778843), np.float32(0.060158715), np.float32(0.053399447), np.float32(0.049198296), np.float32(0.049376197), np.float32(0.050058678), np.float32(0.049784895), np.float32(0.048084527), np.float32(0.04335654), np.float32(0.03942285), np.float32(0.045128286), np.float32(0.04650423), np.float32(0.048582982), np.float32(0.050575614), np.float32(0.05142416), np.float32(0.061960068), np.float32(0.06092864), np.float32(0.06399262), np.float32(0.057323713), np.float32(0.052358933), np.float32(0.04677211), np.float32(0.046226528), np.float32(0.046596788), np.float32(0.044043057), np.float32(0.04283963), np.float32(0.043540362), np.float32(0.04623886), np.float32(0.043699577), np.float32(0.041811287), np.float32(0.036561463), np.float32(0.035471458), np.float32(0.03936118), np.float32(0.036568116), np.float32(0.037048213), np.float32(0.03236368), np.float32(0.03574449), np.float32(0.040796265), np.float32(0.041906346), np.float32(0.04041433), np.float32(0.04455915), np.float32(0.04594481), np.float32(0.051201686), np.float32(0.05873302), np.float32(0.0631467), np.float32(0.059531923), np.float32(0.066249155), np.float32(0.07228094), np.float32(0.0669126), np.float32(0.060754415), np.float32(0.061004005), np.float32(0.05913535), np.float32(0.06442238), np.float32(0.058213297), np.float32(0.057923224), np.float32(0.05951723), np.float32(0.05972207), np.float32(0.06314707), np.float32(0.06541027), np.float32(0.06770553), np.float32(0.064674556), np.float32(0.070225365), np.float32(0.0633894), np.float32(0.05469675), np.float32(0.05538657), np.float32(0.050005905), np.float32(0.04440649), np.float32(0.041809157), np.float32(0.040062018), np.float32(0.04435828), np.float32(0.047968935), np.float32(0.050161164), np.float32(0.057832643), np.float32(0.06317932), np.float32(0.06471244), np.float32(0.06841771), np.float32(0.07474817), np.float32(0.08461038), np.float32(0.1003358), np.float32(0.11165723), np.float32(0.12453257), np.float32(0.12747458), np.float32(0.15668376), np.float32(0.16105726), np.float32(0.18197763), np.float32(0.1692854), np.float32(0.18110856), np.float32(0.2025376), np.float32(0.19771132), np.float32(0.171053), np.float32(0.20604382), np.float32(0.20304121), np.float32(0.21463957), np.float32(0.21503668), np.float32(0.19795036), np.float32(0.17149878), np.float32(0.16645868), np.float32(0.1562219), np.float32(0.14690669), np.float32(0.14095303), np.float32(0.16321601), np.float32(0.18686149), np.float32(0.17275132), np.float32(0.16810516), np.float32(0.16710176), np.float32(0.15740766), np.float32(0.1332018), np.float32(0.12691663), np.float32(0.12084406), np.float32(0.11173717), np.float32(0.11346196), np.float32(0.12293136), np.float32(0.12836644), np.float32(0.13063632), np.float32(0.119935565), np.float32(0.13354659), np.float32(0.17185482), np.float32(0.20712371), np.float32(0.2658828), np.float32(0.25393942), np.float32(0.2530651), np.float32(0.26933584), np.float32(0.29044786), np.float32(0.30200797), np.float32(0.28081712), np.float32(0.3215553), np.float32(0.32765222), np.float32(0.36318547), np.float32(0.4666698)], 'MTDNLDQFIKDQKAKLAKDKMELENDPPYMEMKNKGTDMHSEHSKMFISMAKENIPPLSQQTIDPTFRLTLPLGEDSEEKMRTLREELKQDYRQYLSQKNVLSTGEVDPSTLGVSLPIGERLSAKERLRLERNKEYNQFLRSKTDCRENFIPLDKKSTEMLHSNPGTPRRDDSIPSPGPRKERLHPKRMEEDRFCRLVDGH': [np.float32(0.5940417), np.float32(0.5965019), np.float32(0.61633503), np.float32(0.6679788), np.float32(0.66194075), np.float32(0.630973), np.float32(0.62112075), np.float32(0.61614984), np.float32(0.5827833), np.float32(0.5820878), np.float32(0.59951216), np.float32(0.61179507), np.float32(0.6123579), np.float32(0.6046888), np.float32(0.5959426), np.float32(0.60721815), np.float32(0.62070775), np.float32(0.6441876), np.float32(0.67592245), np.float32(0.70911694), np.float32(0.7557826), np.float32(0.76868594), np.float32(0.78769207), np.float32(0.80479586), np.float32(0.8138057), np.float32(0.8164042), np.float32(0.8226141), np.float32(0.84105736), np.float32(0.8576009), np.float32(0.87085164), np.float32(0.84187657), np.float32(0.8445957), np.float32(0.82774043), np.float32(0.80974317), np.float32(0.81160766), np.float32(0.7799282), np.float32(0.75686336), np.float32(0.7380878), np.float32(0.72028047), np.float32(0.6905522), np.float32(0.7206221), np.float32(0.71623164), np.float32(0.7535265), np.float32(0.7445469), np.float32(0.7713813), np.float32(0.80189735), np.float32(0.7809124), np.float32(0.7421537), np.float32(0.7776191), np.float32(0.7887517), np.float32(0.76290566), np.float32(0.76129186), np.float32(0.77593505), np.float32(0.76701176), np.float32(0.7235322), np.float32(0.7124364), np.float32(0.73334277), np.float32(0.7272877), np.float32(0.72389024), np.float32(0.6818452), np.float32(0.7248265), np.float32(0.7753166), np.float32(0.7659308), np.float32(0.8147139), np.float32(0.8205846), np.float32(0.81025654), np.float32(0.7645279), np.float32(0.7885374), np.float32(0.7858676), np.float32(0.7461821), np.float32(0.73540366), np.float32(0.7798658), np.float32(0.7401318), np.float32(0.7110178), np.float32(0.6790988), np.float32(0.65292877), np.float32(0.60696334), np.float32(0.56242263), np.float32(0.5647723), np.float32(0.56042546), np.float32(0.47992235), np.float32(0.45514208), np.float32(0.39309114), np.float32(0.37019715), np.float32(0.34799224), np.float32(0.34397003), np.float32(0.355029), np.float32(0.34326434), np.float32(0.35472584), np.float32(0.37536386), np.float32(0.38152587), np.float32(0.38520274), np.float32(0.41167954), np.float32(0.47396168), np.float32(0.51976687), np.float32(0.5440428), np.float32(0.5806902), np.float32(0.6416973), np.float32(0.6490629), np.float32(0.71534175), np.float32(0.7997943), np.float32(0.8267117), np.float32(0.84125304), np.float32(0.8547616), np.float32(0.8702404), np.float32(0.86592996), np.float32(0.875919), np.float32(0.8848917), np.float32(0.88131654), np.float32(0.9043777), np.float32(0.88397545), np.float32(0.88279223), np.float32(0.86412966), np.float32(0.846052), np.float32(0.86096865), np.float32(0.87109876), np.float32(0.871301), np.float32(0.8321406), np.float32(0.8123447), np.float32(0.78147674), np.float32(0.7576795), np.float32(0.6898056), np.float32(0.646228), np.float32(0.59751016), np.float32(0.56293195), np.float32(0.54620355), np.float32(0.514902), np.float32(0.5052506), np.float32(0.5072144), np.float32(0.52751154), np.float32(0.5269063), np.float32(0.54036444), np.float32(0.5497746), np.float32(0.5519793), np.float32(0.54942566), np.float32(0.58587015), np.float32(0.60841095), np.float32(0.618406), np.float32(0.65797037), np.float32(0.6889679), np.float32(0.72197396), np.float32(0.7416647), np.float32(0.77259773), np.float32(0.8005165), np.float32(0.81806546), np.float32(0.8380989), np.float32(0.85452545), np.float32(0.8764567), np.float32(0.89749074), np.float32(0.9056782), np.float32(0.9293204), np.float32(0.93387085), np.float32(0.93825126), np.float32(0.9421464), np.float32(0.94743645), np.float32(0.95267284), np.float32(0.95560026), np.float32(0.9554487), np.float32(0.9603799), np.float32(0.9594702), np.float32(0.9602854), np.float32(0.9617417), np.float32(0.9663647), np.float32(0.96875036), np.float32(0.9688867), np.float32(0.9708646), np.float32(0.9700972), np.float32(0.97166526), np.float32(0.9714082), np.float32(0.9732362), np.float32(0.97297084), np.float32(0.97257906), np.float32(0.96958566), np.float32(0.9671245), np.float32(0.95985407), np.float32(0.9562063), np.float32(0.9490344), np.float32(0.9427967), np.float32(0.94601905), np.float32(0.9451582), np.float32(0.9385461), np.float32(0.92462575), np.float32(0.9255254), np.float32(0.9284325), np.float32(0.935815), np.float32(0.9457321), np.float32(0.94126654), np.float32(0.94093406), np.float32(0.9451859), np.float32(0.93842256), np.float32(0.93252265), np.float32(0.9307923), np.float32(0.9127651), np.float32(0.90939397), np.float32(0.8959217), np.float32(0.88308275), np.float32(0.8733639), np.float32(0.8629701), np.float32(0.8675598), np.float32(0.87502617), np.float32(0.8884163)], 'MPQLNPNSTSAAADEALRNTFQIVHAFLAEHAPQAAQQLAATLPDSPAPPRTLASALIDHVRNSPRRSWPGLAAQEATSPTPMDEDSSDSDSSSSDSDSSDSDSDSDSSSSSSSSSSSSDDSDDSDSDSDDSDDDSDDEDDKKLKASKHDEPHQDTEAASSTVVSDSQDEAEAELPSKGIATPTRASSVGPSTTAATNKRKRDASASSSEASDSDSSSDDSDSSDSSSDDGDDSDDESSDSDDSDDDDEEEEDKATITKVEVLVEQAADSDSDESDSDSDSSDSSDSSDSDSDSDSDSDDSSSDEEEEKKEAPAAKTAAADGDDDGDDSSDSSSDDDSSDSSSDSGSDSDSSSGSSSSSSGSGSSSSSDSGSDSDSSSSSSSSSSSSSSSSPSLKGPPAKRQKVASPPATPTPAPASIASSSTLKSTLSKRSGSAAQNTPFQRVKVDQVTYLHQGMKDMSYAGKAGVTGDEYGARASRDLIVTRGKGFTKEKNKKKRGSYRGGAIDVYGSHSIKFDDD': [np.float32(0.92978597), np.float32(0.9146801), np.float32(0.9043244), np.float32(0.8917587), np.float32(0.87414306), np.float32(0.80519617), np.float32(0.80550253), np.float32(0.7959973), np.float32(0.76952153), np.float32(0.74605274), np.float32(0.735874), np.float32(0.69425136), np.float32(0.61677814), np.float32(0.6053026), np.float32(0.5745027), np.float32(0.5068434), np.float32(0.47645155), np.float32(0.4359775), np.float32(0.42892143), np.float32(0.38657156), np.float32(0.36106956), np.float32(0.38888994), np.float32(0.39500016), np.float32(0.4373914), np.float32(0.41328079), np.float32(0.4512559), np.float32(0.50306267), np.float32(0.4585714), np.float32(0.48538667), np.float32(0.515964), np.float32(0.52301866), np.float32(0.56106704), np.float32(0.62360376), np.float32(0.6730817), np.float32(0.7242504), np.float32(0.7548691), np.float32(0.8049022), np.float32(0.81447566), np.float32(0.8310304), np.float32(0.85937774), np.float32(0.87228847), np.float32(0.87513196), np.float32(0.85908926), np.float32(0.8647824), np.float32(0.8788183), np.float32(0.87143004), np.float32(0.86911434), np.float32(0.8836405), np.float32(0.87793505), np.float32(0.8461473), np.float32(0.8409436), np.float32(0.8274432), np.float32(0.8140302), np.float32(0.81944215), np.float32(0.82157755), np.float32(0.83101726), np.float32(0.7853759), np.float32(0.7416388), np.float32(0.718866), np.float32(0.7076502), np.float32(0.69920284), np.float32(0.7120208), np.float32(0.7215498), np.float32(0.6803112), np.float32(0.6943653), np.float32(0.7503721), np.float32(0.809814), np.float32(0.83129346), np.float32(0.87532455), np.float32(0.9053168), np.float32(0.91727686), np.float32(0.93702084), np.float32(0.9474646), np.float32(0.9537074), np.float32(0.96141773), np.float32(0.96311617), np.float32(0.9692528), np.float32(0.97432274), np.float32(0.97492075), np.float32(0.9755889), np.float32(0.97694594), np.float32(0.9776139), np.float32(0.97886825), np.float32(0.9797316), np.float32(0.9799716), np.float32(0.980455), np.float32(0.9807381), np.float32(0.9808503), np.float32(0.9807828), np.float32(0.98158455), np.float32(0.9813509), np.float32(0.9813209), np.float32(0.981698), np.float32(0.9820936), np.float32(0.98202515), np.float32(0.9824386), np.float32(0.98273736), np.float32(0.98282444), np.float32(0.9824379), np.float32(0.9824425), np.float32(0.9826497), np.float32(0.98264897), np.float32(0.98276293), np.float32(0.98282325), np.float32(0.98288417), np.float32(0.9831467), np.float32(0.9834419), np.float32(0.9828414), np.float32(0.9824934), np.float32(0.9827975), np.float32(0.98237854), np.float32(0.9826094), np.float32(0.982131), np.float32(0.9816527), np.float32(0.98180765), np.float32(0.98164934), np.float32(0.9818393), np.float32(0.98153263), np.float32(0.9815642), np.float32(0.9816181), np.float32(0.98139185), np.float32(0.9815059), np.float32(0.98115164), np.float32(0.98101896), np.float32(0.98072225), np.float32(0.98048776), np.float32(0.98034877), np.float32(0.9796958), np.float32(0.97943074), np.float32(0.978195), np.float32(0.977458), np.float32(0.97685826), np.float32(0.97600913), np.float32(0.9759212), np.float32(0.97600013), np.float32(0.9748043), np.float32(0.9747459), np.float32(0.9745402), np.float32(0.9736535), np.float32(0.97310376), np.float32(0.9723989), np.float32(0.9721472), np.float32(0.9718345), np.float32(0.9715853), np.float32(0.9711745), np.float32(0.9714324), np.float32(0.9719839), np.float32(0.9719614), np.float32(0.9728942), np.float32(0.9724109), np.float32(0.97327924), np.float32(0.9735184), np.float32(0.97435015), np.float32(0.9737255), np.float32(0.97315264), np.float32(0.9715669), np.float32(0.97095317), np.float32(0.9700815), np.float32(0.9697692), np.float32(0.97012836), np.float32(0.9698182), np.float32(0.9692276), np.float32(0.96893734), np.float32(0.9694788), np.float32(0.9694109), np.float32(0.9699063), np.float32(0.9710631), np.float32(0.9712272), np.float32(0.97274977), np.float32(0.9724639), np.float32(0.9731003), np.float32(0.97312826), np.float32(0.97403044), np.float32(0.9756058), np.float32(0.9765668), np.float32(0.97668433), np.float32(0.9767754), np.float32(0.9784858), np.float32(0.9783613), np.float32(0.97896785), np.float32(0.97888935), np.float32(0.9791631), np.float32(0.97889346), np.float32(0.97932696), np.float32(0.97861767), np.float32(0.97897905), np.float32(0.9792795), np.float32(0.9792523), np.float32(0.9797503), np.float32(0.9807107), np.float32(0.9802869), np.float32(0.98022217), np.float32(0.97915375), np.float32(0.9793769), np.float32(0.9797397), np.float32(0.97957337), np.float32(0.97880334), np.float32(0.9779072), np.float32(0.9787096), np.float32(0.97917193), np.float32(0.97896683), np.float32(0.97856873), np.float32(0.9792991), np.float32(0.9795146), np.float32(0.97974306), np.float32(0.97959614), np.float32(0.97961146), np.float32(0.979983), np.float32(0.98072857), np.float32(0.98089224), np.float32(0.9818009), np.float32(0.9811833), np.float32(0.9812089), np.float32(0.98236036), np.float32(0.98256), np.float32(0.9823539), np.float32(0.98234046), np.float32(0.9821352), np.float32(0.98222363), np.float32(0.9815996), np.float32(0.9813712), np.float32(0.98148394), np.float32(0.9809157), np.float32(0.98065776), np.float32(0.980786), np.float32(0.9807428), np.float32(0.980857), np.float32(0.9806538), np.float32(0.9807763), np.float32(0.98070085), np.float32(0.9812191), np.float32(0.98136044), np.float32(0.9809272), np.float32(0.9807098), np.float32(0.98053646), np.float32(0.98063755), np.float32(0.98048776), np.float32(0.97994095), np.float32(0.97934234), np.float32(0.9793758), np.float32(0.97870106), np.float32(0.9773307), np.float32(0.9763659), np.float32(0.9748452), np.float32(0.97255594), np.float32(0.97083056), np.float32(0.96923345), np.float32(0.9673991), np.float32(0.96475327), np.float32(0.95771366), np.float32(0.9521444), np.float32(0.9437904), np.float32(0.93761855), np.float32(0.93274534), np.float32(0.9339167), np.float32(0.93219143), np.float32(0.93695515), np.float32(0.9455777), np.float32(0.94897944), np.float32(0.9516736), np.float32(0.9543518), np.float32(0.9557468), np.float32(0.9588883), np.float32(0.9603276), np.float32(0.9604566), np.float32(0.9589204), np.float32(0.95872235), np.float32(0.95708907), np.float32(0.9606472), np.float32(0.9629971), np.float32(0.96674556), np.float32(0.9689483), np.float32(0.9707828), np.float32(0.97360533), np.float32(0.9752308), np.float32(0.97598934), np.float32(0.97614574), np.float32(0.97642684), np.float32(0.97665), np.float32(0.97712475), np.float32(0.977427), np.float32(0.9779097), np.float32(0.9783146), np.float32(0.9789281), np.float32(0.97900957), np.float32(0.9793464), np.float32(0.9792184), np.float32(0.97962004), np.float32(0.9798938), np.float32(0.9802202), np.float32(0.9800654), np.float32(0.97972053), np.float32(0.97968674), np.float32(0.9798233), np.float32(0.9800094), np.float32(0.9794392), np.float32(0.9785786), np.float32(0.9780742), np.float32(0.97712237), np.float32(0.97770256), np.float32(0.9768073), np.float32(0.97646093), np.float32(0.97654176), np.float32(0.9760947), np.float32(0.9766693), np.float32(0.97685605), np.float32(0.97720635), np.float32(0.97756976), np.float32(0.97805154), np.float32(0.97843003), np.float32(0.978953), np.float32(0.97886765), np.float32(0.97866595), np.float32(0.97818553), np.float32(0.97768277), np.float32(0.9777264), np.float32(0.9784208), np.float32(0.9792515), np.float32(0.9803341), np.float32(0.98138094), np.float32(0.9818695), np.float32(0.98206466), np.float32(0.9821437), np.float32(0.9821745), np.float32(0.9822887), np.float32(0.98192906), np.float32(0.9815863), np.float32(0.98138785), np.float32(0.9812346), np.float32(0.98100084), np.float32(0.9809089), np.float32(0.980497), np.float32(0.98049957), np.float32(0.9800859), np.float32(0.98005956), np.float32(0.97997713), np.float32(0.98008454), np.float32(0.9796072), np.float32(0.97998613), np.float32(0.97997767), np.float32(0.9802249), np.float32(0.9807591), np.float32(0.98085636), np.float32(0.9806816), np.float32(0.98091894), np.float32(0.98065966), np.float32(0.9808053), np.float32(0.98082936), np.float32(0.9810831), np.float32(0.98093706), np.float32(0.98097724), np.float32(0.98123944), np.float32(0.9812393), np.float32(0.98106635), np.float32(0.98097354), np.float32(0.98095644), np.float32(0.9807781), np.float32(0.9809033), np.float32(0.98052317), np.float32(0.98067576), np.float32(0.9805745), np.float32(0.98075897), np.float32(0.98026294), np.float32(0.98049474), np.float32(0.9804074), np.float32(0.98044074), np.float32(0.9796592), np.float32(0.9788204), np.float32(0.978775), np.float32(0.9793759), np.float32(0.97978973), np.float32(0.97978884), np.float32(0.979471), np.float32(0.97920704), np.float32(0.97907054), np.float32(0.9790477), np.float32(0.97859234), np.float32(0.97817504), np.float32(0.97837365), np.float32(0.97835755), np.float32(0.9786815), np.float32(0.9785081), np.float32(0.9788224), np.float32(0.97916794), np.float32(0.9792117), np.float32(0.9788245), np.float32(0.9790137), np.float32(0.97874224), np.float32(0.97889245), np.float32(0.97969854), np.float32(0.9801906), np.float32(0.98108023), np.float32(0.9817763), np.float32(0.9827708), np.float32(0.98274416), np.float32(0.98266304), np.float32(0.9828189), np.float32(0.9832386), np.float32(0.98346645), np.float32(0.9835755), np.float32(0.983969), np.float32(0.9842806), np.float32(0.9844477), np.float32(0.98474056), np.float32(0.98445904), np.float32(0.98410636), np.float32(0.9840682), np.float32(0.9833423), np.float32(0.9830714), np.float32(0.98246527), np.float32(0.98189455), np.float32(0.9812578), np.float32(0.98041946), np.float32(0.97959536), np.float32(0.97852725), np.float32(0.977358), np.float32(0.97709477), np.float32(0.97507405), np.float32(0.97582483), np.float32(0.9764374), np.float32(0.97586423), np.float32(0.9747711), np.float32(0.9742313), np.float32(0.9736787), np.float32(0.9728458), np.float32(0.9727738), np.float32(0.9719387), np.float32(0.9723885), np.float32(0.96953493), np.float32(0.9678468), np.float32(0.9649361), np.float32(0.96665156), np.float32(0.9639542), np.float32(0.96456546), np.float32(0.96133983), np.float32(0.95810795), np.float32(0.9518301), np.float32(0.9417676), np.float32(0.9287649), np.float32(0.9237603), np.float32(0.9072584), np.float32(0.8975473), np.float32(0.8827017), np.float32(0.86612135), np.float32(0.84010834), np.float32(0.8425776), np.float32(0.80219096), np.float32(0.7750078), np.float32(0.7782879), np.float32(0.7617198), np.float32(0.7385593), np.float32(0.69243103), np.float32(0.6867573), np.float32(0.68614024), np.float32(0.46891543), np.float32(0.41149408), np.float32(0.42384756), np.float32(0.4212243), np.float32(0.4561093), np.float32(0.48066545), np.float32(0.4786289), np.float32(0.602679), np.float32(0.6615731), np.float32(0.702431), np.float32(0.7725257), np.float32(0.768532), np.float32(0.79336363), np.float32(0.8414369), np.float32(0.78537023), np.float32(0.7194367), np.float32(0.7459587), np.float32(0.7669282), np.float32(0.8464823), np.float32(0.8516985), np.float32(0.8888448), np.float32(0.8951675), np.float32(0.88249815), np.float32(0.87136066), np.float32(0.8308983), np.float32(0.7829462), np.float32(0.7822065), np.float32(0.8325242), np.float32(0.8188838), np.float32(0.81402993), np.float32(0.8637293), np.float32(0.83869565), np.float32(0.8242712), np.float32(0.82276696), np.float32(0.791521), np.float32(0.8319624), np.float32(0.85659945), np.float32(0.8728694), np.float32(0.8610003), np.float32(0.86351323), np.float32(0.8740313), np.float32(0.9371858), np.float32(0.93671405), np.float32(0.93386316), np.float32(0.939062), np.float32(0.92879754), np.float32(0.9259072), np.float32(0.9386021), np.float32(0.9392029), np.float32(0.93646437), np.float32(0.937356), np.float32(0.937206), np.float32(0.92976063), np.float32(0.9327333), np.float32(0.92883193), np.float32(0.9370212), np.float32(0.9297089), np.float32(0.92456734), np.float32(0.90742856), np.float32(0.91638815), np.float32(0.91506463), np.float32(0.8637152), np.float32(0.8376513), np.float32(0.8399103)], 'MQAPVVTETCQTNEEGEQLVLRLRAPVERPRVTWGAGVIDNEHMGRLKSNCCCIYTPPRVWDDPSTWEPEEHETEHCRGHTLPEKKQKPQGGHGSDKDEDKGNCGCDHC': [np.float32(0.92924553), np.float32(0.93893147), np.float32(0.9272381), np.float32(0.9493319), np.float32(0.9368123), np.float32(0.92295134), np.float32(0.9020752), np.float32(0.8603772), np.float32(0.8435633), np.float32(0.8313879), np.float32(0.8460148), np.float32(0.82756996), np.float32(0.8143718), np.float32(0.79028416), np.float32(0.7390416), np.float32(0.70090324), np.float32(0.7210149), np.float32(0.63765365), np.float32(0.60762614), np.float32(0.5879966), np.float32(0.5480103), np.float32(0.51064044), np.float32(0.49581978), np.float32(0.47586244), np.float32(0.4875152), np.float32(0.5099776), np.float32(0.5418756), np.float32(0.48911718), np.float32(0.53061074), np.float32(0.5268715), np.float32(0.5598325), np.float32(0.5973049), np.float32(0.5697955), np.float32(0.5242084), np.float32(0.50731033), np.float32(0.47709638), np.float32(0.45936647), np.float32(0.44884202), np.float32(0.44835737), np.float32(0.43423387), np.float32(0.41005394), np.float32(0.3851762), np.float32(0.3567899), np.float32(0.3343436), np.float32(0.326205), np.float32(0.38148248), np.float32(0.41486296), np.float32(0.40347666), np.float32(0.42348665), np.float32(0.4561514), np.float32(0.4766715), np.float32(0.5306149), np.float32(0.5188569), np.float32(0.5272344), np.float32(0.5837974), np.float32(0.5988607), np.float32(0.6060384), np.float32(0.65542173), np.float32(0.6956302), np.float32(0.71905154), np.float32(0.71173036), np.float32(0.7270307), np.float32(0.7331245), np.float32(0.7635484), np.float32(0.78347087), np.float32(0.79980457), np.float32(0.8116267), np.float32(0.8185641), np.float32(0.8181632), np.float32(0.8028308), np.float32(0.819953), np.float32(0.83216155), np.float32(0.8440203), np.float32(0.87342846), np.float32(0.88411194), np.float32(0.89670855), np.float32(0.9034313), np.float32(0.9163357), np.float32(0.9273771), np.float32(0.9312038), np.float32(0.9357161), np.float32(0.9429233), np.float32(0.9398591), np.float32(0.9395012), np.float32(0.94698584), np.float32(0.9507169), np.float32(0.95493484), np.float32(0.9559275), np.float32(0.95953083), np.float32(0.96419674), np.float32(0.96546257), np.float32(0.9664024), np.float32(0.96596044), np.float32(0.9593996), np.float32(0.95547795), np.float32(0.951758), np.float32(0.9468981), np.float32(0.9379832), np.float32(0.9238975), np.float32(0.9018147), np.float32(0.9011593), np.float32(0.9039498), np.float32(0.9048089), np.float32(0.8950583), np.float32(0.88232), np.float32(0.83169425), np.float32(0.8295787), np.float32(0.79994905), np.float32(0.8003355)], 'MAEVADAPPRGTPGASTSPPPPSSGGGGGGSGDRKRGRASPVLPPPPPGPPPPAAQNKRHRAEGGGFDRRRLGSGGGQDDRRFGNDGGQGRHSNRAPDWHDSGRGGWNEGAGNSRREGLMSYKHFMLELEDDVSPVEAQSRYEEYKSEYITTQKKAYFDLHKNEDWLRNKYHPTNLESVMERRNELARGTANEFFQDLQSGRLDTGPGLSSAANKSGNNDLNANGKKGKHPDDLYYAAPKAHPVSSEARRVSIDIQQAQALISKLDSEKGIENNVLSGTDDDKAARDTSHGSMGPIVIIRGASTVKGLEGVELLDTLVTYLWRIHGVDYYGMSETNEPKGLRHVKSDSRTYDGASSNAAEWEENLDSFWQDRIQGQDPLEILKAKEKIDTAASEVLDPYVRKIRDEKYGWKYGCGAKGCTKLFHASEFVTKHLKLKHTEFVVELTSKVRDDIYFENYMNDPKAPGGTPIMQQPAPREKGKQRPPIESRLRDERGRRFDRNADSPSQDGSGENPDDPMYDSYGNPTMHGAFPPDVPAPPMLMPVPGAGPLGPFIPAPPEVAMRMLREQGGPTPFEPAAGPRPRKAGKGGGPPMGGPSPMLNAPLMHDPRMHDPRKIRSYQDLDAPGDEVTVMDYRSL': [np.float32(0.9723265), np.float32(0.97320515), np.float32(0.9748104), np.float32(0.9768505), np.float32(0.9778828), np.float32(0.9803018), np.float32(0.9799912), np.float32(0.98051435), np.float32(0.98088753), np.float32(0.9802859), np.float32(0.9810393), np.float32(0.9815041), np.float32(0.9817046), np.float32(0.98169804), np.float32(0.98326856), np.float32(0.9838725), np.float32(0.98488545), np.float32(0.98551244), np.float32(0.9854114), np.float32(0.9855794), np.float32(0.98579204), np.float32(0.9858289), np.float32(0.98559755), np.float32(0.9857253), np.float32(0.98604614), np.float32(0.9858188), np.float32(0.9862874), np.float32(0.98644316), np.float32(0.9866985), np.float32(0.98638874), np.float32(0.9865933), np.float32(0.9867426), np.float32(0.9864847), np.float32(0.98661137), np.float32(0.9863977), np.float32(0.98633367), np.float32(0.9864196), np.float32(0.98627114), np.float32(0.9862097), np.float32(0.9861871), np.float32(0.9859102), np.float32(0.9859008), np.float32(0.98581284), np.float32(0.9853897), np.float32(0.98545736), np.float32(0.9850391), np.float32(0.98481476), np.float32(0.9848713), np.float32(0.9843891), np.float32(0.9842808), np.float32(0.9839834), np.float32(0.98473525), np.float32(0.98495793), np.float32(0.98539287), np.float32(0.98488545), np.float32(0.9846972), np.float32(0.98449105), np.float32(0.98443013), np.float32(0.98426855), np.float32(0.98387027), np.float32(0.983915), np.float32(0.9840201), np.float32(0.983871), np.float32(0.9842982), np.float32(0.98451114), np.float32(0.98491734), np.float32(0.9850826), np.float32(0.98453265), np.float32(0.98539066), np.float32(0.9856543), np.float32(0.9855802), np.float32(0.9866571), np.float32(0.9865513), np.float32(0.98627615), np.float32(0.98630387), np.float32(0.986167), np.float32(0.9860074), np.float32(0.9864355), np.float32(0.98624307), np.float32(0.9856043), np.float32(0.9857965), np.float32(0.9857061), np.float32(0.9857342), np.float32(0.98567885), np.float32(0.9851923), np.float32(0.9845808), np.float32(0.9836849), np.float32(0.98357856), np.float32(0.9824709), np.float32(0.9821062), np.float32(0.98140186), np.float32(0.98149604), np.float32(0.98230356), np.float32(0.98207057), np.float32(0.9825812), np.float32(0.9812154), np.float32(0.9815315), np.float32(0.98138887), np.float32(0.97948986), np.float32(0.9779223), np.float32(0.9754646), np.float32(0.97432363), np.float32(0.97465706), np.float32(0.97374684), np.float32(0.97133577), np.float32(0.9698504), np.float32(0.9676234), np.float32(0.9549041), np.float32(0.9513328), np.float32(0.95141715), np.float32(0.93966085), np.float32(0.93151784), np.float32(0.9101662), np.float32(0.9003337), np.float32(0.87975776), np.float32(0.8379519), np.float32(0.80431414), np.float32(0.78467834), np.float32(0.7678875), np.float32(0.7424351), np.float32(0.7482037), np.float32(0.7029525), np.float32(0.66589516), np.float32(0.6584814), np.float32(0.64163435), np.float32(0.6337707), np.float32(0.61597365), np.float32(0.5942037), np.float32(0.58320326), np.float32(0.55592334), np.float32(0.5038578), np.float32(0.49885392), np.float32(0.51111466), np.float32(0.44652662), np.float32(0.45612115), np.float32(0.43099317), np.float32(0.43709928), np.float32(0.44011366), np.float32(0.40454844), np.float32(0.43379885), np.float32(0.448674), np.float32(0.4474557), np.float32(0.41856843), np.float32(0.41338867), np.float32(0.38790938), np.float32(0.36813524), np.float32(0.36039454), np.float32(0.35433346), np.float32(0.34692505), np.float32(0.3229721), np.float32(0.3385879), np.float32(0.30901995), np.float32(0.30122602), np.float32(0.29481825), np.float32(0.29483977), np.float32(0.29003352), np.float32(0.29326352), np.float32(0.31378168), np.float32(0.29575157), np.float32(0.2768673), np.float32(0.23880173), np.float32(0.26272792), np.float32(0.290587), np.float32(0.2928487), np.float32(0.29714906), np.float32(0.3084761), np.float32(0.31322402), np.float32(0.29246613), np.float32(0.3073711), np.float32(0.3236936), np.float32(0.31060505), np.float32(0.32387057), np.float32(0.33541855), np.float32(0.3427884), np.float32(0.331907), np.float32(0.36697182), np.float32(0.4401213), np.float32(0.42060354), np.float32(0.42958897), np.float32(0.40222135), np.float32(0.40460128), np.float32(0.41108328), np.float32(0.38891083), np.float32(0.3974056), np.float32(0.42202988), np.float32(0.44142878), np.float32(0.4412282), np.float32(0.45910385), np.float32(0.4653972), np.float32(0.45557088), np.float32(0.49830443), np.float32(0.5377634), np.float32(0.5808538), np.float32(0.63082373), np.float32(0.6782764), np.float32(0.69581324), np.float32(0.7423735), np.float32(0.78262365), np.float32(0.7938103), np.float32(0.82775867), np.float32(0.82590014), np.float32(0.8621277), np.float32(0.8868758), np.float32(0.8974007), np.float32(0.89212704), np.float32(0.908992), np.float32(0.9371523), np.float32(0.9471189), np.float32(0.94931793), np.float32(0.9585368), np.float32(0.9630933), np.float32(0.9682809), np.float32(0.9722415), np.float32(0.9761329), np.float32(0.9768265), np.float32(0.9781229), np.float32(0.9792818), np.float32(0.978999), np.float32(0.9806264), np.float32(0.97964513), np.float32(0.97968286), np.float32(0.97818595), np.float32(0.977539), np.float32(0.97684115), np.float32(0.9746459), np.float32(0.97261244), np.float32(0.9704287), np.float32(0.96726674), np.float32(0.9671226), np.float32(0.96511304), np.float32(0.9602939), np.float32(0.95623565), np.float32(0.9515377), np.float32(0.9455174), np.float32(0.9369162), np.float32(0.94077116), np.float32(0.9248106), np.float32(0.92791104), np.float32(0.9277373), np.float32(0.9070111), np.float32(0.873225), np.float32(0.8548747), np.float32(0.85247195), np.float32(0.8316135), np.float32(0.825658), np.float32(0.64071536), np.float32(0.43210727), np.float32(0.37514976), np.float32(0.3589324), np.float32(0.34269795), np.float32(0.25693578), np.float32(0.26055166), np.float32(0.27111316), np.float32(0.24418192), np.float32(0.22478516), np.float32(0.20795618), np.float32(0.23324443), np.float32(0.25880188), np.float32(0.30529073), np.float32(0.35718098), np.float32(0.38248625), np.float32(0.38847408), np.float32(0.36165565), np.float32(0.38258976), np.float32(0.42435384), np.float32(0.45584586), np.float32(0.47325137), np.float32(0.5729012), np.float32(0.600293), np.float32(0.6048257), np.float32(0.66322714), np.float32(0.68870836), np.float32(0.72718763), np.float32(0.78839636), np.float32(0.8462128), np.float32(0.87019706), np.float32(0.8779847), np.float32(0.9208254), np.float32(0.9285091), np.float32(0.92713284), np.float32(0.93224984), np.float32(0.9146043), np.float32(0.9139916), np.float32(0.9012233), np.float32(0.8829293), np.float32(0.83746225), np.float32(0.777203), np.float32(0.74412215), np.float32(0.6682387), np.float32(0.6084633), np.float32(0.5480937), np.float32(0.4922713), np.float32(0.32753667), np.float32(0.3117997), np.float32(0.24397676), np.float32(0.16209733), np.float32(0.12903434), np.float32(0.13836421), np.float32(0.09847067), np.float32(0.07167991), np.float32(0.06777383), np.float32(0.05133802), np.float32(0.037644576), np.float32(0.031013394), np.float32(0.028113453), np.float32(0.02362079), np.float32(0.024543587), np.float32(0.026341347), np.float32(0.028073326), np.float32(0.028585486), np.float32(0.028980833), np.float32(0.03166215), np.float32(0.030713666), np.float32(0.03132297), np.float32(0.029608803), np.float32(0.029960109), np.float32(0.026780551), np.float32(0.027042177), np.float32(0.025421916), np.float32(0.024332868), np.float32(0.023170788), np.float32(0.02228539), np.float32(0.024867391), np.float32(0.028951662), np.float32(0.02987075), np.float32(0.03915946), np.float32(0.047476545), np.float32(0.061540686), np.float32(0.06857283), np.float32(0.08739681), np.float32(0.11980577), np.float32(0.13156499), np.float32(0.16193277), np.float32(0.19556558), np.float32(0.21564603), np.float32(0.23190925), np.float32(0.2577286), np.float32(0.23572911), np.float32(0.26771364), np.float32(0.25643873), np.float32(0.26939917), np.float32(0.29637286), np.float32(0.30316868), np.float32(0.3486552), np.float32(0.41897705), np.float32(0.45485014), np.float32(0.47749394), np.float32(0.5210055), np.float32(0.6009384), np.float32(0.64303136), np.float32(0.6285382), np.float32(0.59564143), np.float32(0.58160126), np.float32(0.5703129), np.float32(0.5556387), np.float32(0.5453935), np.float32(0.5029338), np.float32(0.46534568), np.float32(0.4264212), np.float32(0.40183046), np.float32(0.3964734), np.float32(0.33857465), np.float32(0.22920406), np.float32(0.23601416), np.float32(0.20902485), np.float32(0.19555926), np.float32(0.16507629), np.float32(0.15503049), np.float32(0.15943617), np.float32(0.15190233), np.float32(0.1432365), np.float32(0.15332465), np.float32(0.14824675), np.float32(0.15003192), np.float32(0.1581223), np.float32(0.14465627), np.float32(0.13506855), np.float32(0.15148018), np.float32(0.15382957), np.float32(0.15001854), np.float32(0.15396282), np.float32(0.15584733), np.float32(0.17436236), np.float32(0.16245042), np.float32(0.1508068), np.float32(0.15313323), np.float32(0.14142337), np.float32(0.13094862), np.float32(0.116346814), np.float32(0.12507713), np.float32(0.12605177), np.float32(0.120332934), np.float32(0.12762614), np.float32(0.13942613), np.float32(0.15129206), np.float32(0.14573345), np.float32(0.14235859), np.float32(0.14126644), np.float32(0.13353667), np.float32(0.1239966), np.float32(0.13058662), np.float32(0.13322106), np.float32(0.1321601), np.float32(0.13737367), np.float32(0.1465483), np.float32(0.14184564), np.float32(0.14051244), np.float32(0.14712296), np.float32(0.13538428), np.float32(0.13806392), np.float32(0.12933984), np.float32(0.13214433), np.float32(0.14121369), np.float32(0.13628998), np.float32(0.12759726), np.float32(0.14313243), np.float32(0.13400394), np.float32(0.13000494), np.float32(0.13371126), np.float32(0.12860078), np.float32(0.13039537), np.float32(0.12717506), np.float32(0.13227251), np.float32(0.13017572), np.float32(0.13754605), np.float32(0.14554322), np.float32(0.13552143), np.float32(0.13973366), np.float32(0.12801982), np.float32(0.118457735), np.float32(0.1163022), np.float32(0.12527084), np.float32(0.10245398), np.float32(0.10057229), np.float32(0.10901573), np.float32(0.11410981), np.float32(0.11433641), np.float32(0.1202296), np.float32(0.1241208), np.float32(0.121040665), np.float32(0.12382066), np.float32(0.12761085), np.float32(0.13005078), np.float32(0.12268894), np.float32(0.12128276), np.float32(0.12743306), np.float32(0.12314925), np.float32(0.13000245), np.float32(0.13745177), np.float32(0.14188012), np.float32(0.14589605), np.float32(0.15429404), np.float32(0.18052043), np.float32(0.2254107), np.float32(0.26856068), np.float32(0.2905657), np.float32(0.35783297), np.float32(0.41769147), np.float32(0.4256653), np.float32(0.43785107), np.float32(0.4991972), np.float32(0.49867174), np.float32(0.5320055), np.float32(0.5697756), np.float32(0.64194083), np.float32(0.71921074), np.float32(0.7655579), np.float32(0.7752226), np.float32(0.82624984), np.float32(0.8966632), np.float32(0.9143158), np.float32(0.9231598), np.float32(0.94543654), np.float32(0.95330983), np.float32(0.95755696), np.float32(0.96102154), np.float32(0.960275), np.float32(0.96255875), np.float32(0.9679064), np.float32(0.97189385), np.float32(0.97355527), np.float32(0.9754449), np.float32(0.9750128), np.float32(0.9752045), np.float32(0.97584945), np.float32(0.9758128), np.float32(0.9743323), np.float32(0.97405845), np.float32(0.97350657), np.float32(0.9731603), np.float32(0.9706161), np.float32(0.97034454), np.float32(0.97029567), np.float32(0.97009027), np.float32(0.968712), np.float32(0.96930534), np.float32(0.96970147), np.float32(0.9694064), np.float32(0.9707874), np.float32(0.9723851), np.float32(0.9735468), np.float32(0.974878), np.float32(0.9764057), np.float32(0.97700953), np.float32(0.9775364), np.float32(0.97813), np.float32(0.9789039), np.float32(0.9789651), np.float32(0.97802025), np.float32(0.9776909), np.float32(0.97711736), np.float32(0.97637635), np.float32(0.9760918), np.float32(0.9755962), np.float32(0.9752142), np.float32(0.9757152), np.float32(0.9750862), np.float32(0.975418), np.float32(0.9753448), np.float32(0.97460777), np.float32(0.9745612), np.float32(0.9754402), np.float32(0.9757801), np.float32(0.97458595), np.float32(0.9759361), np.float32(0.9755259), np.float32(0.97558415), np.float32(0.9759153), np.float32(0.9776725), np.float32(0.9780976), np.float32(0.9781547), np.float32(0.9798688), np.float32(0.98048073), np.float32(0.9807519), np.float32(0.9814984), np.float32(0.98196054), np.float32(0.9818761), np.float32(0.9825682), np.float32(0.9821222), np.float32(0.98163337), np.float32(0.98206043), np.float32(0.98122245), np.float32(0.9802049), np.float32(0.9800069), np.float32(0.97927666), np.float32(0.97836405), np.float32(0.97793245), np.float32(0.97814137), np.float32(0.97686076), np.float32(0.9765975), np.float32(0.9760079), np.float32(0.97589713), np.float32(0.9759532), np.float32(0.9755602), np.float32(0.97513264), np.float32(0.97557914), np.float32(0.9763975), np.float32(0.97749305), np.float32(0.97779065), np.float32(0.97837526), np.float32(0.979323), np.float32(0.9793602), np.float32(0.9793717), np.float32(0.9786033), np.float32(0.9781081), np.float32(0.9780099), np.float32(0.9786815), np.float32(0.97985977), np.float32(0.98089314), np.float32(0.98185056), np.float32(0.98296714), np.float32(0.9842094), np.float32(0.9851457), np.float32(0.98567027), np.float32(0.9866164), np.float32(0.9872709), np.float32(0.9880256), np.float32(0.9881926), np.float32(0.9881054), np.float32(0.9880034), np.float32(0.9882017), np.float32(0.98804873), np.float32(0.9883996), np.float32(0.98824304), np.float32(0.9883885), np.float32(0.98819995), np.float32(0.98805165), np.float32(0.9876875), np.float32(0.9872112), np.float32(0.9869294), np.float32(0.98681355), np.float32(0.98668855), np.float32(0.98586965), np.float32(0.98566365), np.float32(0.98506504), np.float32(0.98447937), np.float32(0.98439157), np.float32(0.98414385), np.float32(0.9834357), np.float32(0.9833482), np.float32(0.983582), np.float32(0.9830429), np.float32(0.98260754), np.float32(0.9830393), np.float32(0.9815823), np.float32(0.9806762), np.float32(0.98046285), np.float32(0.9796768), np.float32(0.9786174), np.float32(0.97673756), np.float32(0.9757951), np.float32(0.9745499), np.float32(0.9743953), np.float32(0.97352445), np.float32(0.9725797), np.float32(0.97137445), np.float32(0.9676279), np.float32(0.96401155), np.float32(0.9653898), np.float32(0.9629791), np.float32(0.96335953), np.float32(0.96167725), np.float32(0.96135086), np.float32(0.9605262), np.float32(0.95509577), np.float32(0.9546875), np.float32(0.9552696), np.float32(0.9509783), np.float32(0.9677824), np.float32(0.95536304), np.float32(0.9529108), np.float32(0.95052785), np.float32(0.946387), np.float32(0.9440115), np.float32(0.9355963), np.float32(0.94169545)], 'MVSHGGTGKSSGFFWLNAAEMQIDVLAEGWDAESGGGDSRINTLWMSEAGIVDTFFFVGPEPKDVVRQYASVTGTSAMPQLFATGYHQCRWNYKDEEDVAQVDSKFDEYDIPYDVLWLDIEHTDGKRYFTWDSALFPNPEEMQKKLDVKGRRMVTIVDPHIKRDDSYFLHKEATEMGYYVKDSSGKDFDGWCWPGSSSYIDMLSPEIREWWGGRFSYKNYVGSTPSLYIWNDMNEPSVFNGPEVTMPRDALHVGGVEHREVHNAYGYYFHMATSDGLVMRGEGKDRPFVLSRAIFPGTQRYGAIWTGDNTAEWEHLRVSIPMLLTLGLTGITFSGADIGGFFGNPEPELLVRWYQVGAYYPFFRGHAHHDTKRREPWLFGERNTELMRDAIHTRYTLLPYFYTLFREANVTGVPVLRPLWMEFPQDEATFSNDEAFMVGNGLLVQGVYTKGTTHASVYLPGEESWYDLRNGKRYVGGKIHKMDAPEESIPAFQRAGTIIPRKDRFRRSSFQMDNDPYTLVVALNSSQEADGELYIDDGKSFEFKRGAYIHRRFVFSNGVLTSTNIAPPEASLSSQCLIDRIILLGHSSGPNSALVEPLNQKAEIEMGPLRMGGLVASSGTRVLTIRKPGVRVDQDWTIKIL': [np.float32(0.1734153), np.float32(0.09941673), np.float32(0.12690823), np.float32(0.2936157), np.float32(0.45677832), np.float32(0.2750276), np.float32(0.7428355), np.float32(0.82806), np.float32(0.90468854), np.float32(0.9070596), np.float32(0.8853943), np.float32(0.26728898), np.float32(0.43284294), np.float32(0.19903207), np.float32(0.14694995), np.float32(0.12887356), np.float32(0.14777713), np.float32(0.18564755), np.float32(0.13085651), np.float32(0.11907177), np.float32(0.11918941), np.float32(0.124648295), np.float32(0.12698883), np.float32(0.15027331), np.float32(0.17498977), np.float32(0.173074), np.float32(0.270349), np.float32(0.22471891), np.float32(0.26061893), np.float32(0.18186408), np.float32(0.16336402), np.float32(0.14646776), np.float32(0.12869614), np.float32(0.12039645), np.float32(0.122343384), np.float32(0.13572367), np.float32(0.15851663), np.float32(0.15800908), np.float32(0.1659102), np.float32(0.1530612), np.float32(0.13263382), np.float32(0.15511659), np.float32(0.15050429), np.float32(0.13014242), np.float32(0.09672191), np.float32(0.06678278), np.float32(0.05946843), np.float32(0.04404658), np.float32(0.039665293), np.float32(0.04189619), np.float32(0.04156511), np.float32(0.050315775), np.float32(0.050277688), np.float32(0.04457433), np.float32(0.04282489), np.float32(0.04373202), np.float32(0.04809033), np.float32(0.049719892), np.float32(0.04876487), np.float32(0.056858443), np.float32(0.05023191), np.float32(0.049867112), np.float32(0.052970346), np.float32(0.057548884), np.float32(0.06157789), np.float32(0.06494158), np.float32(0.059630323), np.float32(0.06405278), np.float32(0.07063267), np.float32(0.078871876), np.float32(0.07449309), np.float32(0.079439126), np.float32(0.07670984), np.float32(0.06455933), np.float32(0.060571134), np.float32(0.04668084), np.float32(0.042066287), np.float32(0.039322775), np.float32(0.040745113), np.float32(0.03648069), np.float32(0.035584196), np.float32(0.036825754), np.float32(0.042269945), np.float32(0.046083983), np.float32(0.053742215), np.float32(0.061795168), np.float32(0.06575827), np.float32(0.057787187), np.float32(0.057379603), np.float32(0.060618296), np.float32(0.06264643), np.float32(0.06361639), np.float32(0.07303189), np.float32(0.093889646), np.float32(0.09588026), np.float32(0.10314175), np.float32(0.112457745), np.float32(0.11871211), np.float32(0.12403069), np.float32(0.12134655), np.float32(0.12947226), np.float32(0.13312098), np.float32(0.12897198), np.float32(0.12744583), np.float32(0.11953886), np.float32(0.11726847), np.float32(0.1126862), np.float32(0.09958819), np.float32(0.08855191), np.float32(0.07758771), np.float32(0.06995675), np.float32(0.06974686), np.float32(0.07122504), np.float32(0.06739482), np.float32(0.07236604), np.float32(0.06925842), np.float32(0.060979944), np.float32(0.05167836), np.float32(0.04998626), np.float32(0.04454256), np.float32(0.039311074), np.float32(0.03778872), np.float32(0.035246264), np.float32(0.035888556), np.float32(0.03344522), np.float32(0.03533959), np.float32(0.037751026), np.float32(0.043202363), np.float32(0.055839755), np.float32(0.06608715), np.float32(0.073015526), np.float32(0.081104234), np.float32(0.098973624), np.float32(0.10179361), np.float32(0.09739442), np.float32(0.092617266), np.float32(0.09040266), np.float32(0.09869592), np.float32(0.099351645), np.float32(0.10323717), np.float32(0.106950775), np.float32(0.11051097), np.float32(0.10753316), np.float32(0.11004166), np.float32(0.10038352), np.float32(0.09896021), np.float32(0.09342703), np.float32(0.09364926), np.float32(0.09614936), np.float32(0.090027146), np.float32(0.09370681), np.float32(0.09726841), np.float32(0.0945688), np.float32(0.087729074), np.float32(0.08666596), np.float32(0.07631923), np.float32(0.06669858), np.float32(0.056376945), np.float32(0.056078725), np.float32(0.054264717), np.float32(0.05186006), np.float32(0.043851614), np.float32(0.042625498), np.float32(0.043754242), np.float32(0.040894043), np.float32(0.037394986), np.float32(0.03837906), np.float32(0.037806325), np.float32(0.03474038), np.float32(0.037126835), np.float32(0.038379945), np.float32(0.040120646), np.float32(0.04430918), np.float32(0.04899619), np.float32(0.04938986), np.float32(0.04448324), np.float32(0.038429603), np.float32(0.03798709), np.float32(0.037908074), np.float32(0.03342531), np.float32(0.03373414), np.float32(0.03389143), np.float32(0.03402428), np.float32(0.035301197), np.float32(0.034204748), np.float32(0.036463298), np.float32(0.03562718), np.float32(0.032623097), np.float32(0.032232884), np.float32(0.033974726), np.float32(0.037089713), np.float32(0.03803033), np.float32(0.04180132), np.float32(0.040218297), np.float32(0.043823592), np.float32(0.04309761), np.float32(0.04143437), np.float32(0.040606894), np.float32(0.03401859), np.float32(0.03217977), np.float32(0.035142317), np.float32(0.032999586), np.float32(0.034631565), np.float32(0.034428876), np.float32(0.03402736), np.float32(0.033393566), np.float32(0.033106204), np.float32(0.03166159), np.float32(0.029618476), np.float32(0.028642386), np.float32(0.028226014), np.float32(0.031317625), np.float32(0.035124876), np.float32(0.03363274), np.float32(0.030872257), np.float32(0.028033929), np.float32(0.025865695), np.float32(0.022122927), np.float32(0.01962661), np.float32(0.020527525), np.float32(0.019060308), np.float32(0.01880769), np.float32(0.020302953), np.float32(0.021585122), np.float32(0.021552794), np.float32(0.023330737), np.float32(0.019818608), np.float32(0.021943796), np.float32(0.02371284), np.float32(0.027895348), np.float32(0.029895402), np.float32(0.033020142), np.float32(0.032234486), np.float32(0.035410315), np.float32(0.031719122), np.float32(0.033408582), np.float32(0.035257738), np.float32(0.040655956), np.float32(0.044003643), np.float32(0.045389738), np.float32(0.050990604), np.float32(0.055949025), np.float32(0.066060334), np.float32(0.07434982), np.float32(0.06802121), np.float32(0.072225936), np.float32(0.065949984), np.float32(0.062349044), np.float32(0.06736287), np.float32(0.059982438), np.float32(0.056964613), np.float32(0.05769662), np.float32(0.045116957), np.float32(0.04832632), np.float32(0.038550097), np.float32(0.03142706), np.float32(0.029572278), np.float32(0.025236525), np.float32(0.024150496), np.float32(0.022151565), np.float32(0.019473758), np.float32(0.018182945), np.float32(0.018437289), np.float32(0.020201083), np.float32(0.019087207), np.float32(0.019047594), np.float32(0.017477315), np.float32(0.01697373), np.float32(0.017751848), np.float32(0.018558051), np.float32(0.018894125), np.float32(0.019963454), np.float32(0.022543255), np.float32(0.028549071), np.float32(0.029353857), np.float32(0.030945394), np.float32(0.03109999), np.float32(0.030882282), np.float32(0.029709378), np.float32(0.03221666), np.float32(0.034525573), np.float32(0.040189788), np.float32(0.04140169), np.float32(0.041788094), np.float32(0.04746561), np.float32(0.049246777), np.float32(0.051053025), np.float32(0.04957773), np.float32(0.054441094), np.float32(0.05485979), np.float32(0.056047197), np.float32(0.05468528), np.float32(0.050671153), np.float32(0.04295951), np.float32(0.035311893), np.float32(0.030356636), np.float32(0.028193433), np.float32(0.026313232), np.float32(0.028623074), np.float32(0.029029883), np.float32(0.03256007), np.float32(0.033522647), np.float32(0.037856165), np.float32(0.03911385), np.float32(0.031418797), np.float32(0.037644472), np.float32(0.03949953), np.float32(0.039629575), np.float32(0.036705386), np.float32(0.033591744), np.float32(0.035084326), np.float32(0.03426664), np.float32(0.03313113), np.float32(0.029019818), np.float32(0.030885672), np.float32(0.030492667), np.float32(0.030947596), np.float32(0.032844786), np.float32(0.03159965), np.float32(0.029572045), np.float32(0.027487874), np.float32(0.025504641), np.float32(0.024734661), np.float32(0.024383446), np.float32(0.022962024), np.float32(0.022452274), np.float32(0.020488024), np.float32(0.020740418), np.float32(0.021961119), np.float32(0.024896685), np.float32(0.024773972), np.float32(0.032139383), np.float32(0.038422126), np.float32(0.039691553), np.float32(0.040439747), np.float32(0.040760137), np.float32(0.034071274), np.float32(0.031451978), np.float32(0.031396378), np.float32(0.03099728), np.float32(0.03263816), np.float32(0.031163253), np.float32(0.030318476), np.float32(0.034275115), np.float32(0.03488397), np.float32(0.036007784), np.float32(0.036054507), np.float32(0.035014015), np.float32(0.0310155), np.float32(0.029609349), np.float32(0.030555122), np.float32(0.030585153), np.float32(0.028858477), np.float32(0.029479844), np.float32(0.03236241), np.float32(0.032115154), np.float32(0.031942524), np.float32(0.031276885), np.float32(0.03217586), np.float32(0.035400454), np.float32(0.038131744), np.float32(0.045046072), np.float32(0.052469365), np.float32(0.061853345), np.float32(0.05686572), np.float32(0.0652242), np.float32(0.07109837), np.float32(0.068052), np.float32(0.074572936), np.float32(0.08321441), np.float32(0.09411395), np.float32(0.09843875), np.float32(0.10679189), np.float32(0.12640814), np.float32(0.11973181), np.float32(0.12204245), np.float32(0.11007856), np.float32(0.115056306), np.float32(0.104981534), np.float32(0.09856736), np.float32(0.09649498), np.float32(0.09478551), np.float32(0.088239364), np.float32(0.081667796), np.float32(0.0690768), np.float32(0.0602922), np.float32(0.04816601), np.float32(0.044574644), np.float32(0.043272693), np.float32(0.037438154), np.float32(0.034739584), np.float32(0.033899214), np.float32(0.031665083), np.float32(0.026891625), np.float32(0.025146173), np.float32(0.026596798), np.float32(0.025303878), np.float32(0.023759829), np.float32(0.023329817), np.float32(0.025046604), np.float32(0.023722462), np.float32(0.023212029), np.float32(0.024075726), np.float32(0.024793463), np.float32(0.023537118), np.float32(0.02640746), np.float32(0.02490842), np.float32(0.023839965), np.float32(0.024181582), np.float32(0.02435157), np.float32(0.025410524), np.float32(0.023220332), np.float32(0.023880865), np.float32(0.030964255), np.float32(0.03420614), np.float32(0.037938632), np.float32(0.046639163), np.float32(0.054959226), np.float32(0.049679723), np.float32(0.047088176), np.float32(0.05392708), np.float32(0.04939488), np.float32(0.05100076), np.float32(0.043058597), np.float32(0.036394536), np.float32(0.039639484), np.float32(0.0383902), np.float32(0.040100746), np.float32(0.046151247), np.float32(0.03958288), np.float32(0.03923002), np.float32(0.039591797), np.float32(0.03708503), np.float32(0.03753005), np.float32(0.034610417), np.float32(0.038420822), np.float32(0.03545639), np.float32(0.03501622), np.float32(0.03514555), np.float32(0.03334149), np.float32(0.03358456), np.float32(0.03315483), np.float32(0.033962473), np.float32(0.032175045), np.float32(0.030059358), np.float32(0.025573999), np.float32(0.025033781), np.float32(0.022777798), np.float32(0.022916032), np.float32(0.024395337), np.float32(0.028422358), np.float32(0.031306185), np.float32(0.029126178), np.float32(0.031203547), np.float32(0.03300479), np.float32(0.036621667), np.float32(0.03689968), np.float32(0.04016056), np.float32(0.045357723), np.float32(0.048776563), np.float32(0.051754046), np.float32(0.053433552), np.float32(0.048730325), np.float32(0.045073487), np.float32(0.04693441), np.float32(0.049076363), np.float32(0.059244487), np.float32(0.06250025), np.float32(0.070557125), np.float32(0.082916334), np.float32(0.081125185), np.float32(0.10594427), np.float32(0.11819189), np.float32(0.1258662), np.float32(0.14913134), np.float32(0.17212182), np.float32(0.1669649), np.float32(0.1681131), np.float32(0.18639274), np.float32(0.20233057), np.float32(0.19227417), np.float32(0.17972878), np.float32(0.17265499), np.float32(0.17179173), np.float32(0.15968157), np.float32(0.15450883), np.float32(0.15338372), np.float32(0.14553611), np.float32(0.14769018), np.float32(0.1532338), np.float32(0.16674343), np.float32(0.17667603), np.float32(0.2059624), np.float32(0.16643268), np.float32(0.16443428), np.float32(0.15014122), np.float32(0.1430348), np.float32(0.13531373), np.float32(0.12729855), np.float32(0.11647296), np.float32(0.1039775), np.float32(0.12518758), np.float32(0.12474386), np.float32(0.123256445), np.float32(0.13251363), np.float32(0.12502484), np.float32(0.09419556), np.float32(0.08395555), np.float32(0.06822757), np.float32(0.06907513), np.float32(0.059491634), np.float32(0.0557366), np.float32(0.055834617), np.float32(0.051996455), np.float32(0.0497089), np.float32(0.053949095), np.float32(0.055555996), np.float32(0.057787083), np.float32(0.05821878), np.float32(0.05753544), np.float32(0.0612373), np.float32(0.058149245), np.float32(0.058840986), np.float32(0.05070904), np.float32(0.05312846), np.float32(0.051387787), np.float32(0.046723813), np.float32(0.04835746), np.float32(0.047621284), np.float32(0.05053175), np.float32(0.056845367), np.float32(0.061213057), np.float32(0.070582114), np.float32(0.08447378), np.float32(0.09463987), np.float32(0.09902289), np.float32(0.09888298), np.float32(0.09807891), np.float32(0.091794), np.float32(0.08203157), np.float32(0.074113846), np.float32(0.0629238), np.float32(0.0543719), np.float32(0.0518663), np.float32(0.049288813), np.float32(0.0539226), np.float32(0.053859606), np.float32(0.058070585), np.float32(0.0530829), np.float32(0.050148204), np.float32(0.04799614), np.float32(0.045191955), np.float32(0.04683707), np.float32(0.05164062), np.float32(0.04811718), np.float32(0.0557871), np.float32(0.056243353), np.float32(0.058561362), np.float32(0.060105596), np.float32(0.06652557), np.float32(0.064827226), np.float32(0.06101148), np.float32(0.057105742), np.float32(0.064863995), np.float32(0.055428684), np.float32(0.062430833), np.float32(0.06279181), np.float32(0.06248622), np.float32(0.060119126), np.float32(0.046488088), np.float32(0.04363478), np.float32(0.041800104), np.float32(0.042493634), np.float32(0.040474206), np.float32(0.039741114), np.float32(0.04109209), np.float32(0.042148247), np.float32(0.041861188), np.float32(0.044862103), np.float32(0.045106668), np.float32(0.046752915), np.float32(0.046349976), np.float32(0.044274878), np.float32(0.03807017), np.float32(0.04064651), np.float32(0.046916995), np.float32(0.04548955), np.float32(0.04865923), np.float32(0.054518443), np.float32(0.065657936), np.float32(0.07310288), np.float32(0.06928615), np.float32(0.06580614), np.float32(0.07956105), np.float32(0.08946925), np.float32(0.09477527), np.float32(0.10752599), np.float32(0.118663184), np.float32(0.12663078), np.float32(0.12601012), np.float32(0.12068614), np.float32(0.11512978), np.float32(0.112073), np.float32(0.108512156), np.float32(0.107497945), np.float32(0.10867106), np.float32(0.10931877), np.float32(0.12789597), np.float32(0.13477525), np.float32(0.12439561), np.float32(0.12170125), np.float32(0.11237784), np.float32(0.08949912), np.float32(0.07924732), np.float32(0.09403711), np.float32(0.08787256), np.float32(0.097551964), np.float32(0.09537022), np.float32(0.0920176), np.float32(0.10474622), np.float32(0.10855359), np.float32(0.118856415), np.float32(0.12040463), np.float32(0.12835641), np.float32(0.11018539), np.float32(0.091906585), np.float32(0.08503027), np.float32(0.088007025), np.float32(0.0836365), np.float32(0.08319047), np.float32(0.08959036), np.float32(0.09321288), np.float32(0.10172579), np.float32(0.0945165), np.float32(0.10774865), np.float32(0.11581484), np.float32(0.1327992), np.float32(0.14738846), np.float32(0.173187), np.float32(0.15436369), np.float32(0.18203065)], 'MSWKLTKKLKETHLGTLSPFSRSASTSTITEKEDKTSPNPGSEVHISENDASSATGKVQAPVITTPKPGILIVTLHEGQGFALPEEHRNAFNSQHQGSLSTSNAMSAGSVRNASQRMAGSLVNNGSHRPHSSAGGFSGIPTNHGRISGRYMPYALLDFDKVQVFVNSVQGNPENPLWAGGNTQYKFDVSRVTELVIHLPIGGLADAGGSLRDPSFVGSIPEHE': [np.float32(0.9476713), np.float32(0.93822604), np.float32(0.939486), np.float32(0.9312927), np.float32(0.9327389), np.float32(0.9355099), np.float32(0.9290642), np.float32(0.93692476), np.float32(0.9436579), np.float32(0.9390681), np.float32(0.9470748), np.float32(0.9477609), np.float32(0.93993473), np.float32(0.91686785), np.float32(0.9201839), np.float32(0.92539483), np.float32(0.932118), np.float32(0.94013256), np.float32(0.94682413), np.float32(0.95016664), np.float32(0.9364602), np.float32(0.94130194), np.float32(0.9603285), np.float32(0.96288985), np.float32(0.96304077), np.float32(0.9627437), np.float32(0.9632385), np.float32(0.96829784), np.float32(0.9700257), np.float32(0.9709691), np.float32(0.97180104), np.float32(0.97368276), np.float32(0.9723026), np.float32(0.9727859), np.float32(0.97121483), np.float32(0.96831), np.float32(0.96905154), np.float32(0.9662661), np.float32(0.965019), np.float32(0.96660525), np.float32(0.9643787), np.float32(0.9652934), np.float32(0.9688393), np.float32(0.96919894), np.float32(0.9701545), np.float32(0.96829534), np.float32(0.96634835), np.float32(0.96976346), np.float32(0.96825224), np.float32(0.96734166), np.float32(0.96908814), np.float32(0.9684029), np.float32(0.96247137), np.float32(0.95862937), np.float32(0.9544926), np.float32(0.946973), np.float32(0.94679314), np.float32(0.9414287), np.float32(0.9348831), np.float32(0.9233586), np.float32(0.90980273), np.float32(0.8653936), np.float32(0.84650713), np.float32(0.7684305), np.float32(0.784156), np.float32(0.71132284), np.float32(0.43637547), np.float32(0.2917679), np.float32(0.41290992), np.float32(0.45877123), np.float32(0.3012172), np.float32(0.39211643), np.float32(0.2963817), np.float32(0.34380484), np.float32(0.44332412), np.float32(0.3981457), np.float32(0.475008), np.float32(0.52046597), np.float32(0.6099108), np.float32(0.48252243), np.float32(0.5064864), np.float32(0.42161775), np.float32(0.601401), np.float32(0.69023025), np.float32(0.761081), np.float32(0.8248068), np.float32(0.85563004), np.float32(0.90591705), np.float32(0.91712487), np.float32(0.9239835), np.float32(0.9322884), np.float32(0.9353619), np.float32(0.9372392), np.float32(0.9366598), np.float32(0.94107354), np.float32(0.9403878), np.float32(0.946025), np.float32(0.9505969), np.float32(0.95812845), np.float32(0.96215785), np.float32(0.9647562), np.float32(0.9675885), np.float32(0.9702837), np.float32(0.97239494), np.float32(0.9751769), np.float32(0.977711), np.float32(0.9794428), np.float32(0.979856), np.float32(0.98008305), np.float32(0.980817), np.float32(0.9803783), np.float32(0.9814402), np.float32(0.9815425), np.float32(0.9809621), np.float32(0.98016465), np.float32(0.9805828), np.float32(0.98201597), np.float32(0.97995514), np.float32(0.9807389), np.float32(0.9801927), np.float32(0.9803689), np.float32(0.9805668), np.float32(0.9801502), np.float32(0.98090553), np.float32(0.9806938), np.float32(0.9804716), np.float32(0.9811348), np.float32(0.97977453), np.float32(0.97964805), np.float32(0.9790725), np.float32(0.9792428), np.float32(0.97797775), np.float32(0.9759772), np.float32(0.9680903), np.float32(0.96549356), np.float32(0.95868325), np.float32(0.9517374), np.float32(0.9484526), np.float32(0.93426275), np.float32(0.92807233), np.float32(0.9130139), np.float32(0.8873931), np.float32(0.8613883), np.float32(0.84940594), np.float32(0.8029337), np.float32(0.8220116), np.float32(0.6794737), np.float32(0.72578686), np.float32(0.6424864), np.float32(0.6048314), np.float32(0.5992231), np.float32(0.5912401), np.float32(0.56068015), np.float32(0.3553681), np.float32(0.23617837), np.float32(0.1198373), np.float32(0.09936645), np.float32(0.09160395), np.float32(0.09211458), np.float32(0.11438441), np.float32(0.10684136), np.float32(0.11218043), np.float32(0.11047642), np.float32(0.11372635), np.float32(0.13962443), np.float32(0.18748021), np.float32(0.17906359), np.float32(0.25975364), np.float32(0.36247593), np.float32(0.38686624), np.float32(0.30503836), np.float32(0.34680167), np.float32(0.36556682), np.float32(0.35124227), np.float32(0.34005326), np.float32(0.27783668), np.float32(0.23174876), np.float32(0.28169382), np.float32(0.2881412), np.float32(0.284616), np.float32(0.2572946), np.float32(0.19735947), np.float32(0.16295731), np.float32(0.119342975), np.float32(0.093147784), np.float32(0.087296635), np.float32(0.0784492), np.float32(0.07762288), np.float32(0.07929498), np.float32(0.08109198), np.float32(0.07683852), np.float32(0.085510194), np.float32(0.10991238), np.float32(0.10089569), np.float32(0.12257412), np.float32(0.13521741), np.float32(0.13744019), np.float32(0.12910311), np.float32(0.14625464), np.float32(0.15514815), np.float32(0.16245353), np.float32(0.1856743), np.float32(0.18834847), np.float32(0.3122807), np.float32(0.35339868), np.float32(0.37977153), np.float32(0.35570136), np.float32(0.37517983), np.float32(0.47521693), np.float32(0.74379355), np.float32(0.8310995), np.float32(0.8949842), np.float32(0.89270324), np.float32(0.9117961), np.float32(0.94633687), np.float32(0.94752496), np.float32(0.9289391), np.float32(0.94003075), np.float32(0.91942424), np.float32(0.90639347), np.float32(0.89922535), np.float32(0.8410538), np.float32(0.89092296)], 'PQITLWQRPLVTVKIGGQLKEALLDTGADDTVLEEMNLPGKWKPKMIGGIGGFIKVRQYDQIPIEICGHKAIGTVLVGPTPVNIIGRNLLTQIGCTLNFPISPIETVPVKLKPGMDGPKVKQWPLTEEKIKALVEICTEMEKEGKITKIGPENPYNTPVFAIKKKDSTKWRKLVDFRELNKRTQDFWEVQLGIPHPAGLKKKKSVTVLDVGDAYFSVPLDKEFRKXTAFTIPSTNNETPGIRYQYNVLPQGWKGSPAIFQSSMTKILEPFRKQNPDIVIYQYMDDLYVGSDLEIEQHRTKIEELREHLLRWGFTTPDKKHQKEPPFLWMGYELHPDKWTVQPIELPEKESWTVNDIQKLVGKLNWASQIYAGIKVRQLCKLLRGTKALTDIVPLTKEAELELAENREILKEPVHGVYYDPSKE': [np.float32(0.30761033), np.float32(0.4471671), np.float32(0.37596622), np.float32(0.45138448), np.float32(0.43104684), np.float32(0.4736998), np.float32(0.35951126), np.float32(0.27323857), np.float32(0.24586417), np.float32(0.21101753), np.float32(0.18304986), np.float32(0.17618003), np.float32(0.16866384), np.float32(0.16086766), np.float32(0.16356257), np.float32(0.19206268), np.float32(0.17299952), np.float32(0.18153326), np.float32(0.18138106), np.float32(0.15577112), np.float32(0.14494213), np.float32(0.14558847), np.float32(0.13688122), np.float32(0.18095416), np.float32(0.16199633), np.float32(0.18257777), np.float32(0.15107952), np.float32(0.1577385), np.float32(0.16158052), np.float32(0.1868425), np.float32(0.16225405), np.float32(0.1839657), np.float32(0.19255552), np.float32(0.1974784), np.float32(0.20929548), np.float32(0.2418531), np.float32(0.23562622), np.float32(0.18956769), np.float32(0.18307531), np.float32(0.17011477), np.float32(0.16979499), np.float32(0.16357823), np.float32(0.15237847), np.float32(0.163973), np.float32(0.16029228), np.float32(0.15850289), np.float32(0.15675703), np.float32(0.14222428), np.float32(0.14291243), np.float32(0.14377616), np.float32(0.14122994), np.float32(0.12741874), np.float32(0.11236557), np.float32(0.09908954), np.float32(0.09130683), np.float32(0.08125817), np.float32(0.07363788), np.float32(0.0695255), np.float32(0.078424625), np.float32(0.07685131), np.float32(0.067831196), np.float32(0.065532796), np.float32(0.06552825), np.float32(0.0601721), np.float32(0.058856785), np.float32(0.05085253), np.float32(0.051719457), np.float32(0.05337783), np.float32(0.05382262), np.float32(0.04789868), np.float32(0.041670065), np.float32(0.041996364), np.float32(0.036475502), np.float32(0.031128123), np.float32(0.031334393), np.float32(0.033064574), np.float32(0.03253692), np.float32(0.030086976), np.float32(0.030282153), np.float32(0.030123916), np.float32(0.02924634), np.float32(0.027312534), np.float32(0.024218757), np.float32(0.023836037), np.float32(0.026922895), np.float32(0.029511783), np.float32(0.031786017), np.float32(0.033475075), np.float32(0.036537454), np.float32(0.04075709), np.float32(0.043719947), np.float32(0.047931977), np.float32(0.047683857), np.float32(0.053506956), np.float32(0.060073406), np.float32(0.0609804), np.float32(0.068479784), np.float32(0.06583929), np.float32(0.07950092), np.float32(0.07631955), np.float32(0.084464245), np.float32(0.09340699), np.float32(0.102928884), np.float32(0.11178977), np.float32(0.13329442), np.float32(0.14144278), np.float32(0.15663278), np.float32(0.19141637), np.float32(0.19050868), np.float32(0.20673636), np.float32(0.21033838), np.float32(0.2302037), np.float32(0.23947428), np.float32(0.2185736), np.float32(0.20863613), np.float32(0.21089722), np.float32(0.21809733), np.float32(0.19721887), np.float32(0.18328592), np.float32(0.20913777), np.float32(0.20007387), np.float32(0.16588084), np.float32(0.14996633), np.float32(0.15964127), np.float32(0.14166296), np.float32(0.11255808), np.float32(0.10101561), np.float32(0.10254724), np.float32(0.08105542), np.float32(0.08324216), np.float32(0.08930791), np.float32(0.08634544), np.float32(0.08910562), np.float32(0.08837331), np.float32(0.080166474), np.float32(0.08147241), np.float32(0.08503667), np.float32(0.09595417), np.float32(0.10551361), np.float32(0.10832491), np.float32(0.11936052), np.float32(0.13595265), np.float32(0.16844064), np.float32(0.18006407), np.float32(0.18809682), np.float32(0.21297367), np.float32(0.22213706), np.float32(0.19275229), np.float32(0.20249261), np.float32(0.20169833), np.float32(0.20007646), np.float32(0.19632007), np.float32(0.20748964), np.float32(0.21495605), np.float32(0.18787758), np.float32(0.18631154), np.float32(0.17931102), np.float32(0.16515544), np.float32(0.155435), np.float32(0.1674052), np.float32(0.15556656), np.float32(0.1471137), np.float32(0.14434898), np.float32(0.13637914), np.float32(0.122284316), np.float32(0.11702968), np.float32(0.11912485), np.float32(0.10652283), np.float32(0.10489531), np.float32(0.11848333), np.float32(0.118876785), np.float32(0.11037591), np.float32(0.11350505), np.float32(0.11806864), np.float32(0.118159235), np.float32(0.11170206), np.float32(0.111799836), np.float32(0.10464964), np.float32(0.100589305), np.float32(0.09913344), np.float32(0.10099165), np.float32(0.09465257), np.float32(0.10528092), np.float32(0.110222146), np.float32(0.11203979), np.float32(0.12063044), np.float32(0.13502833), np.float32(0.12842605), np.float32(0.15518397), np.float32(0.17484471), np.float32(0.19157082), np.float32(0.21560805), np.float32(0.20325904), np.float32(0.17580613), np.float32(0.1591906), np.float32(0.15047424), np.float32(0.13481246), np.float32(0.13153617), np.float32(0.12891649), np.float32(0.14519335), np.float32(0.13095346), np.float32(0.13726476), np.float32(0.122868285), np.float32(0.115563065), np.float32(0.10244795), np.float32(0.10214404), np.float32(0.09322886), np.float32(0.082532585), np.float32(0.08116986), np.float32(0.08297813), np.float32(0.087151475), np.float32(0.08167706), np.float32(0.06909515), np.float32(0.07090018), np.float32(0.06467059), np.float32(0.06120087), np.float32(0.06507401), np.float32(0.07266517), np.float32(0.08210066), np.float32(0.096440725), np.float32(0.12605351), np.float32(0.13592118), np.float32(0.15720628), np.float32(0.1734227), np.float32(0.17699727), np.float32(0.19214076), np.float32(0.18601209), np.float32(0.16742687), np.float32(0.16798197), np.float32(0.16504364), np.float32(0.17385004), np.float32(0.15201448), np.float32(0.14415179), np.float32(0.13024361), np.float32(0.12382904), np.float32(0.11735419), np.float32(0.10894417), np.float32(0.10156347), np.float32(0.10835485), np.float32(0.105825566), np.float32(0.09928064), np.float32(0.10970338), np.float32(0.11378417), np.float32(0.115456864), np.float32(0.10449593), np.float32(0.100855835), np.float32(0.08905399), np.float32(0.07564427), np.float32(0.06646173), np.float32(0.062427055), np.float32(0.06432999), np.float32(0.05511749), np.float32(0.05709333), np.float32(0.067684054), np.float32(0.06271896), np.float32(0.06289723), np.float32(0.06607179), np.float32(0.06964405), np.float32(0.064893514), np.float32(0.06859543), np.float32(0.08633912), np.float32(0.093792655), np.float32(0.09122826), np.float32(0.08994158), np.float32(0.08932359), np.float32(0.072197005), np.float32(0.06401827), np.float32(0.059845857), np.float32(0.054089654), np.float32(0.05261256), np.float32(0.054080676), np.float32(0.05493161), np.float32(0.05551189), np.float32(0.0555086), np.float32(0.05454124), np.float32(0.053965367), np.float32(0.04963696), np.float32(0.043655988), np.float32(0.048568644), np.float32(0.052780326), np.float32(0.04922911), np.float32(0.047704082), np.float32(0.047266405), np.float32(0.04646253), np.float32(0.04278961), np.float32(0.03515378), np.float32(0.03411728), np.float32(0.038666558), np.float32(0.040740576), np.float32(0.040209047), np.float32(0.048584756), np.float32(0.06039515), np.float32(0.057099387), np.float32(0.06028773), np.float32(0.07015368), np.float32(0.07168893), np.float32(0.0694048), np.float32(0.06703012), np.float32(0.07544662), np.float32(0.07330063), np.float32(0.073558725), np.float32(0.070052005), np.float32(0.074593075), np.float32(0.06959576), np.float32(0.07493898), np.float32(0.07819175), np.float32(0.089856006), np.float32(0.09098565), np.float32(0.09088468), np.float32(0.10402983), np.float32(0.115473084), np.float32(0.12591809), np.float32(0.12847991), np.float32(0.15538336), np.float32(0.13203265), np.float32(0.12239572), np.float32(0.13078798), np.float32(0.12726676), np.float32(0.111162856), np.float32(0.10588121), np.float32(0.11754053), np.float32(0.114057764), np.float32(0.10474021), np.float32(0.106770195), np.float32(0.116130054), np.float32(0.12627156), np.float32(0.12234318), np.float32(0.12945098), np.float32(0.12320266), np.float32(0.123064876), np.float32(0.12921096), np.float32(0.114663206), np.float32(0.11448601), np.float32(0.102233395), np.float32(0.09737736), np.float32(0.10347179), np.float32(0.118805535), np.float32(0.12845033), np.float32(0.14112674), np.float32(0.14419639), np.float32(0.15059325), np.float32(0.15595639), np.float32(0.15961422), np.float32(0.15489094), np.float32(0.14402477), np.float32(0.1468387), np.float32(0.15261753), np.float32(0.14174421), np.float32(0.12410024), np.float32(0.11558018), np.float32(0.12570125), np.float32(0.113228604), np.float32(0.11790147), np.float32(0.1213861), np.float32(0.11545584), np.float32(0.11116059), np.float32(0.09951112), np.float32(0.1017836), np.float32(0.096284956), np.float32(0.08496479), np.float32(0.075965054), np.float32(0.071464956), np.float32(0.064008914), np.float32(0.056097936), np.float32(0.05668221), np.float32(0.05821231), np.float32(0.047757152), np.float32(0.044268068), np.float32(0.055495482), np.float32(0.05055523), np.float32(0.04182364), np.float32(0.04811626), np.float32(0.05394438), np.float32(0.05562748), np.float32(0.059977576), np.float32(0.064809956), np.float32(0.058591146), np.float32(0.061706264), np.float32(0.07314637), np.float32(0.07425539), np.float32(0.07022736), np.float32(0.079088755), np.float32(0.08477509), np.float32(0.08267207), np.float32(0.091697566), np.float32(0.103567265), np.float32(0.101766475), np.float32(0.11201941), np.float32(0.12292127), np.float32(0.12471517), np.float32(0.12889212), np.float32(0.14061773), np.float32(0.14727208), np.float32(0.15240638), np.float32(0.17126623), np.float32(0.17678627), np.float32(0.16440238), np.float32(0.1574217), np.float32(0.15599996), np.float32(0.157965), np.float32(0.16237298), np.float32(0.16315238), np.float32(0.17115363), np.float32(0.18264902), np.float32(0.19438133), np.float32(0.18903546), np.float32(0.21577077), np.float32(0.23109627), np.float32(0.2314532), np.float32(0.24741527), np.float32(0.28850478), np.float32(0.35708255), np.float32(0.36615524), np.float32(0.36694866), np.float32(0.41891858), np.float32(0.49241138), np.float32(0.4985611), np.float32(0.58239746), np.float32(0.5680308), np.float32(0.5871468), np.float32(0.5892449), np.float32(0.6558439), np.float32(0.6573956)], 'MVKMAAAGGGGGGGRYYGGGSEGGRAPKRLKTDNAGDQHGGGGGGGGGAGAAGGGGGGENYDDPHKTPASPVVHIRGLIDGVVEADLVEALQEFGPISYVVVMPKKRQALVEFEDVLGACNAVNYAADNQIYIAGHPAFVNYSTSQKISRPGDSDDSRSVNSVLLFTILNPIYSITTDVLYTICNPCGPVQRIVIFRKNGVQAMVEFDSVQSAQRAKASLNGADIYSGCCTLKIEYAKPTRLNVFKNDQDTWDYTNPNLSGQGSQCMFDGTPSFRTVLTHC': [np.float32(0.95464754), np.float32(0.9673614), np.float32(0.9663448), np.float32(0.9687082), np.float32(0.96819156), np.float32(0.97170466), np.float32(0.9714337), np.float32(0.9722401), np.float32(0.96991795), np.float32(0.9713272), np.float32(0.9633357), np.float32(0.96052074), np.float32(0.961277), np.float32(0.96194446), np.float32(0.96451503), np.float32(0.96747935), np.float32(0.9694575), np.float32(0.9742401), np.float32(0.9767844), np.float32(0.9765474), np.float32(0.9775514), np.float32(0.97640437), np.float32(0.97441214), np.float32(0.9755798), np.float32(0.97344154), np.float32(0.9743552), np.float32(0.9755756), np.float32(0.9750724), np.float32(0.9749727), np.float32(0.97584504), np.float32(0.97768104), np.float32(0.97790545), np.float32(0.9777379), np.float32(0.97853893), np.float32(0.9781569), np.float32(0.9796396), np.float32(0.98167694), np.float32(0.982601), np.float32(0.98400396), np.float32(0.9850702), np.float32(0.98590565), np.float32(0.98687905), np.float32(0.9878077), np.float32(0.9885378), np.float32(0.9893149), np.float32(0.98954284), np.float32(0.9900192), np.float32(0.9899065), np.float32(0.9897883), np.float32(0.9891878), np.float32(0.9884454), np.float32(0.98765755), np.float32(0.9867575), np.float32(0.9857654), np.float32(0.9839506), np.float32(0.98205525), np.float32(0.97907454), np.float32(0.9757798), np.float32(0.969384), np.float32(0.9627547), np.float32(0.9496286), np.float32(0.9384023), np.float32(0.9332254), np.float32(0.907669), np.float32(0.9017661), np.float32(0.8839735), np.float32(0.8510878), np.float32(0.7914218), np.float32(0.7613814), np.float32(0.73290056), np.float32(0.71897954), np.float32(0.7016956), np.float32(0.6560488), np.float32(0.58235836), np.float32(0.52221495), np.float32(0.44774762), np.float32(0.36755365), np.float32(0.26951754), np.float32(0.19024992), np.float32(0.113734335), np.float32(0.088731125), np.float32(0.087232046), np.float32(0.084060654), np.float32(0.08886813), np.float32(0.097974345), np.float32(0.09561991), np.float32(0.083790086), np.float32(0.069708124), np.float32(0.06328918), np.float32(0.05526119), np.float32(0.049634628), np.float32(0.044125848), np.float32(0.04172961), np.float32(0.045607828), np.float32(0.04941098), np.float32(0.0599343), np.float32(0.06248756), np.float32(0.059098523), np.float32(0.056189682), np.float32(0.059987172), np.float32(0.06328032), np.float32(0.048453223), np.float32(0.050743718), np.float32(0.05843394), np.float32(0.051895604), np.float32(0.043342423), np.float32(0.043843787), np.float32(0.040353112), np.float32(0.03492881), np.float32(0.039846018), np.float32(0.0418752), np.float32(0.04284542), np.float32(0.050093923), np.float32(0.06025767), np.float32(0.069666125), np.float32(0.08886648), np.float32(0.08929006), np.float32(0.08098535), np.float32(0.08277017), np.float32(0.07017795), np.float32(0.065356396), np.float32(0.05909263), np.float32(0.06281938), np.float32(0.06337046), np.float32(0.057300825), np.float32(0.06270418), np.float32(0.0618278), np.float32(0.05298241), np.float32(0.051090147), np.float32(0.05186169), np.float32(0.05228697), np.float32(0.057185333), np.float32(0.059710305), np.float32(0.06306394), np.float32(0.07033002), np.float32(0.08646538), np.float32(0.08852149), np.float32(0.10644329), np.float32(0.12575114), np.float32(0.15734139), np.float32(0.15377694), np.float32(0.1718215), np.float32(0.19827306), np.float32(0.22434904), np.float32(0.25365928), np.float32(0.25118604), np.float32(0.3197972), np.float32(0.33633688), np.float32(0.3489703), np.float32(0.36562598), np.float32(0.34612107), np.float32(0.34239513), np.float32(0.35551003), np.float32(0.3568147), np.float32(0.3316184), np.float32(0.32901287), np.float32(0.33112904), np.float32(0.32442027), np.float32(0.29444543), np.float32(0.27653167), np.float32(0.2403183), np.float32(0.19391714), np.float32(0.16114941), np.float32(0.12577593), np.float32(0.09225893), np.float32(0.06635694), np.float32(0.051305234), np.float32(0.04295107), np.float32(0.035272177), np.float32(0.030289274), np.float32(0.028114919), np.float32(0.022357859), np.float32(0.021075787), np.float32(0.022138989), np.float32(0.024511307), np.float32(0.02854439), np.float32(0.03197535), np.float32(0.035596013), np.float32(0.040618517), np.float32(0.039293576), np.float32(0.038400892), np.float32(0.041621972), np.float32(0.0405511), np.float32(0.042693228), np.float32(0.03969046), np.float32(0.041467514), np.float32(0.047289044), np.float32(0.051240478), np.float32(0.054204486), np.float32(0.061955746), np.float32(0.06903816), np.float32(0.074032955), np.float32(0.075098544), np.float32(0.07647573), np.float32(0.08342883), np.float32(0.08539955), np.float32(0.10228063), np.float32(0.10855948), np.float32(0.099667445), np.float32(0.111406855), np.float32(0.10061152), np.float32(0.10210514), np.float32(0.10495391), np.float32(0.11058696), np.float32(0.106871486), np.float32(0.11959996), np.float32(0.12568437), np.float32(0.13265006), np.float32(0.1390751), np.float32(0.14614643), np.float32(0.15256381), np.float32(0.14770916), np.float32(0.15199186), np.float32(0.15444537), np.float32(0.15566894), np.float32(0.16246139), np.float32(0.14653209), np.float32(0.14863257), np.float32(0.1457234), np.float32(0.1497914), np.float32(0.1459471), np.float32(0.1426911), np.float32(0.13469626), np.float32(0.138537), np.float32(0.13308859), np.float32(0.122236356), np.float32(0.12732139), np.float32(0.12919691), np.float32(0.13633282), np.float32(0.13049537), np.float32(0.1190666), np.float32(0.11535693), np.float32(0.1105142), np.float32(0.094117716), np.float32(0.096991055), np.float32(0.10341384), np.float32(0.11157741), np.float32(0.11648419), np.float32(0.12789059), np.float32(0.123182006), np.float32(0.1347793), np.float32(0.14031595), np.float32(0.15278484), np.float32(0.17241944), np.float32(0.19297518), np.float32(0.19616686), np.float32(0.2306081), np.float32(0.24637571), np.float32(0.2530023), np.float32(0.25993901), np.float32(0.26328906), np.float32(0.27901155), np.float32(0.2800038), np.float32(0.28486276), np.float32(0.30240005), np.float32(0.31858432), np.float32(0.35388467), np.float32(0.37845036), np.float32(0.3588014), np.float32(0.36926877), np.float32(0.37951738), np.float32(0.3518473), np.float32(0.316813), np.float32(0.41466236), np.float32(0.43317837), np.float32(0.38714612), np.float32(0.40910864), np.float32(0.34200794), np.float32(0.2852274), np.float32(0.19807781), np.float32(0.17809372), np.float32(0.26370066), np.float32(0.2484291), np.float32(0.20798996), np.float32(0.1610081), np.float32(0.192129), np.float32(0.20467475), np.float32(0.1471888), np.float32(0.16553304), np.float32(0.13988395), np.float32(0.14519997)], 'MDPKAVKSDLVLILDFGSQYTHLITRRIRSLSIFSLCISGTSPLSSITSLNPKVVILSGGPHSVHSDDSPSFADGFVKWALSNGVFVLGICYGLQLLVQRLGGEVRVGERQEYGRMEIEVEKSCGLFGGKRVGDRQVVWMSHGDEAARLPNGFQVVARSQQGAVAAVEDQENRFYGLQYHPEVTHSPEGMETLRNFLFDVCGVNADWKMEDVMDEEIKVINNTVGPDDHVICALSGGVDSTVAAMLVHRAIGDRLHCVFVDNGLLRYKERERVMETFDRDLHLPVTCVDATNQFLRTGRTHSHTIKSHHNVGGLPKDMKLKLIEPLKLLFKDEVRQLGRILRVPELFLKRHPFPGPGLAVRILGDVTEGNALDILRQVDEIFIQSIKDAGIYDSIWQAFAVFLPVKSVGVQGDQRTHSHVVALRAVTSQDGMTADWYYFEHEFLDDVARKICNNVRGVNRVLQMTRKKMSLAGFLNMSTGCLSEILQQYGNNMMNLSKRIAEIILRSLGDGYEEKFYESEFGDCHGYLRIVNYTPPDDVEEREVEGLGMHTDMSCITIVYQDELGGLQMRSKEGKWMDVRPCENSLVVNIGDLMQAWSNGRLRSSEHRVVLKQFMNRFSLAFFWCFGDEKVILAPDAVVGVGNSRVYHPFVCLDYLKFRESNEVGNFDKIGYTVKDFAGLKVEVQ': [np.float32(0.6402038), np.float32(0.633004), np.float32(0.65845686), np.float32(0.65087324), np.float32(0.58839357), np.float32(0.5584065), np.float32(0.48358467), np.float32(0.49193954), np.float32(0.54607266), np.float32(0.4617223), np.float32(0.36895007), np.float32(0.30579713), np.float32(0.1799485), np.float32(0.1467666), np.float32(0.1226712), np.float32(0.14911841), np.float32(0.1369014), np.float32(0.17886686), np.float32(0.1793327), np.float32(0.12575994), np.float32(0.1319489), np.float32(0.12169982), np.float32(0.10628213), np.float32(0.10404841), np.float32(0.100081004), np.float32(0.12663247), np.float32(0.13150203), np.float32(0.13114963), np.float32(0.18986528), np.float32(0.19162562), np.float32(0.28916514), np.float32(0.58494234), np.float32(0.41250348), np.float32(0.19856544), np.float32(0.08876144), np.float32(0.075095005), np.float32(0.09480202), np.float32(0.13694839), np.float32(0.13139342), np.float32(0.5266759), np.float32(0.1693339), np.float32(0.16952702), np.float32(0.13752823), np.float32(0.114271626), np.float32(0.10687202), np.float32(0.10707119), np.float32(0.12691107), np.float32(0.14822923), np.float32(0.14873596), np.float32(0.23923089), np.float32(0.32133937), np.float32(0.35840493), np.float32(0.2677527), np.float32(0.38929018), np.float32(0.2572302), np.float32(0.26672775), np.float32(0.2792427), np.float32(0.2625005), np.float32(0.3256749), np.float32(0.3475612), np.float32(0.3698597), np.float32(0.5056623), np.float32(0.48863882), np.float32(0.33440855), np.float32(0.43742692), np.float32(0.36321357), np.float32(0.29372767), np.float32(0.32168657), np.float32(0.44052798), np.float32(0.5161252), np.float32(0.5392119), np.float32(0.53343624), np.float32(0.5013677), np.float32(0.42520088), np.float32(0.33967957), np.float32(0.30549797), np.float32(0.2434345), np.float32(0.24113102), np.float32(0.24555227), np.float32(0.25754082), np.float32(0.25913617), np.float32(0.25777787), np.float32(0.23741782), np.float32(0.19208984), np.float32(0.13512103), np.float32(0.0911952), np.float32(0.07891644), np.float32(0.05243331), np.float32(0.030017527), np.float32(0.046783667), np.float32(0.040354855), np.float32(0.038877696), np.float32(0.047983028), np.float32(0.045903508), np.float32(0.03498785), np.float32(0.03209855), np.float32(0.03578758), np.float32(0.038117517), np.float32(0.046840485), np.float32(0.058741074), np.float32(0.07541619), np.float32(0.100244604), np.float32(0.12137756), np.float32(0.15201287), np.float32(0.15161678), np.float32(0.1661393), np.float32(0.16744621), np.float32(0.2203398), np.float32(0.25934917), np.float32(0.23648971), np.float32(0.23132987), np.float32(0.23616561), np.float32(0.21525526), np.float32(0.19098897), np.float32(0.18491049), np.float32(0.17760225), np.float32(0.1706069), np.float32(0.16649719), np.float32(0.17311886), np.float32(0.19673698), np.float32(0.19410765), np.float32(0.19879782), np.float32(0.20528711), np.float32(0.2059694), np.float32(0.18221794), np.float32(0.15644768), np.float32(0.15286386), np.float32(0.1456109), np.float32(0.12305465), np.float32(0.104914695), np.float32(0.11477199), np.float32(0.12315559), np.float32(0.1257437), np.float32(0.13020203), np.float32(0.11441432), np.float32(0.123266384), np.float32(0.1374866), np.float32(0.14345385), np.float32(0.12811753), np.float32(0.13969319), np.float32(0.12104269), np.float32(0.1069447), np.float32(0.08565234), np.float32(0.07850457), np.float32(0.076031715), np.float32(0.07005729), np.float32(0.06670774), np.float32(0.058581386), np.float32(0.07321253), np.float32(0.10009995), np.float32(0.112602465), np.float32(0.10170782), np.float32(0.10589083), np.float32(0.10877271), np.float32(0.10513844), np.float32(0.102467686), np.float32(0.09794221), np.float32(0.10605229), np.float32(0.10446733), np.float32(0.11901436), np.float32(0.12257459), np.float32(0.1335392), np.float32(0.11865411), np.float32(0.11047762), np.float32(0.11974614), np.float32(0.12212462), np.float32(0.117851086), np.float32(0.12223918), np.float32(0.114136904), np.float32(0.121442966), np.float32(0.13691914), np.float32(0.12148739), np.float32(0.11330187), np.float32(0.10900264), np.float32(0.100901395), np.float32(0.10710192), np.float32(0.1353017), np.float32(0.12578039), np.float32(0.12121862), np.float32(0.13671347), np.float32(0.1249303), np.float32(0.11629186), np.float32(0.1114773), np.float32(0.101275116), np.float32(0.084783584), np.float32(0.073896155), np.float32(0.06793758), np.float32(0.06905439), np.float32(0.06547665), np.float32(0.06668097), np.float32(0.064873755), np.float32(0.06525117), np.float32(0.06899482), np.float32(0.06790249), np.float32(0.06835853), np.float32(0.071766436), np.float32(0.07150235), np.float32(0.06426266), np.float32(0.063935846), np.float32(0.06218617), np.float32(0.051112864), np.float32(0.04948309), np.float32(0.054052304), np.float32(0.054988064), np.float32(0.057105687), np.float32(0.056507267), np.float32(0.06728493), np.float32(0.06499913), np.float32(0.0654339), np.float32(0.07464718), np.float32(0.08671526), np.float32(0.09265388), np.float32(0.10191429), np.float32(0.12055394), np.float32(0.12886183), np.float32(0.13949686), np.float32(0.13811636), np.float32(0.137179), np.float32(0.11610931), np.float32(0.10950067), np.float32(0.08788963), np.float32(0.08354365), np.float32(0.070220836), np.float32(0.06286817), np.float32(0.068694524), np.float32(0.06631241), np.float32(0.05401264), np.float32(0.04559589), np.float32(0.040922284), np.float32(0.04675161), np.float32(0.033512212), np.float32(0.028027214), np.float32(0.026238646), np.float32(0.02161488), np.float32(0.017146131), np.float32(0.014365575), np.float32(0.0137099335), np.float32(0.013954569), np.float32(0.0138413245), np.float32(0.012163906), np.float32(0.01316439), np.float32(0.014811909), np.float32(0.018457418), np.float32(0.01820104), np.float32(0.017992582), np.float32(0.018717825), np.float32(0.019010156), np.float32(0.018066283), np.float32(0.017654749), np.float32(0.017277654), np.float32(0.019079266), np.float32(0.019608406), np.float32(0.019665344), np.float32(0.019869823), np.float32(0.020816844), np.float32(0.02283283), np.float32(0.027993694), np.float32(0.030872716), np.float32(0.036320947), np.float32(0.04884805), np.float32(0.05589149), np.float32(0.054094076), np.float32(0.052311007), np.float32(0.05734392), np.float32(0.05828152), np.float32(0.049135834), np.float32(0.051552545), np.float32(0.06564616), np.float32(0.07332475), np.float32(0.077291854), np.float32(0.09205603), np.float32(0.09927073), np.float32(0.107270025), np.float32(0.108409576), np.float32(0.1125764), np.float32(0.10820815), np.float32(0.10788929), np.float32(0.11834783), np.float32(0.10983452), np.float32(0.122212626), np.float32(0.10756239), np.float32(0.10792843), np.float32(0.09855404), np.float32(0.0838243), np.float32(0.08349031), np.float32(0.09911093), np.float32(0.104659334), np.float32(0.10958544), np.float32(0.11016228), np.float32(0.13052577), np.float32(0.12451069), np.float32(0.123821534), np.float32(0.119529024), np.float32(0.109077014), np.float32(0.13015813), np.float32(0.15667342), np.float32(0.18778084), np.float32(0.23052512), np.float32(0.29401568), np.float32(0.36654332), np.float32(0.38199443), np.float32(0.42891043), np.float32(0.4448587), np.float32(0.41796952), np.float32(0.46230033), np.float32(0.44731343), np.float32(0.42388082), np.float32(0.43256506), np.float32(0.3467347), np.float32(0.33178955), np.float32(0.35802683), np.float32(0.33566126), np.float32(0.31604204), np.float32(0.2991368), np.float32(0.2649607), np.float32(0.2176727), np.float32(0.21216992), np.float32(0.18231161), np.float32(0.14456396), np.float32(0.12730046), np.float32(0.12205782), np.float32(0.10909905), np.float32(0.095013075), np.float32(0.10136736), np.float32(0.10040461), np.float32(0.0844086), np.float32(0.08453162), np.float32(0.077723876), np.float32(0.068562366), np.float32(0.06006344), np.float32(0.06763425), np.float32(0.062498376), np.float32(0.06328953), np.float32(0.059367616), np.float32(0.05689195), np.float32(0.05519023), np.float32(0.049095795), np.float32(0.052321088), np.float32(0.06191033), np.float32(0.061902933), np.float32(0.065245256), np.float32(0.07236347), np.float32(0.08568408), np.float32(0.07961652), np.float32(0.078480005), np.float32(0.08180637), np.float32(0.07807386), np.float32(0.06791254), np.float32(0.059140023), np.float32(0.060388263), np.float32(0.05842227), np.float32(0.05415855), np.float32(0.05485723), np.float32(0.058567297), np.float32(0.052856106), np.float32(0.055965662), np.float32(0.061688088), np.float32(0.066977516), np.float32(0.074425496), np.float32(0.074209146), np.float32(0.07728317), np.float32(0.073276535), np.float32(0.061915193), np.float32(0.053763714), np.float32(0.054027297), np.float32(0.054342415), np.float32(0.044150267), np.float32(0.039558947), np.float32(0.041399863), np.float32(0.03746153), np.float32(0.038246393), np.float32(0.03922775), np.float32(0.04657815), np.float32(0.043830846), np.float32(0.045408953), np.float32(0.05450045), np.float32(0.05982029), np.float32(0.056471813), np.float32(0.06349654), np.float32(0.05761853), np.float32(0.04963707), np.float32(0.045364186), np.float32(0.042355835), np.float32(0.041625187), np.float32(0.038749017), np.float32(0.037455995), np.float32(0.037852913), np.float32(0.03488228), np.float32(0.029806921), np.float32(0.028639993), np.float32(0.029205251), np.float32(0.028497178), np.float32(0.02707405), np.float32(0.028181069), np.float32(0.03399205), np.float32(0.03522622), np.float32(0.032270458), np.float32(0.036293518), np.float32(0.03791962), np.float32(0.034635272), np.float32(0.033139654), np.float32(0.035819557), np.float32(0.039205216), np.float32(0.0469496), np.float32(0.052845445), np.float32(0.054229565), np.float32(0.053614337), np.float32(0.05808946), np.float32(0.06185076), np.float32(0.055504426), np.float32(0.060159873), np.float32(0.060484447), np.float32(0.06376369), np.float32(0.061660063), np.float32(0.05985143), np.float32(0.06618732), np.float32(0.069701955), np.float32(0.08292727), np.float32(0.08683427), np.float32(0.091041885), np.float32(0.095334314), np.float32(0.097276814), np.float32(0.09173658), np.float32(0.081614435), np.float32(0.06843093), np.float32(0.061674293), np.float32(0.05302719), np.float32(0.044422504), np.float32(0.04835069), np.float32(0.050196152), np.float32(0.05655493), np.float32(0.057601742), np.float32(0.057108145), np.float32(0.06418877), np.float32(0.07053055), np.float32(0.06823416), np.float32(0.05945788), np.float32(0.06422348), np.float32(0.0679826), np.float32(0.06188284), np.float32(0.056238737), np.float32(0.054355122), np.float32(0.050993294), np.float32(0.046584565), np.float32(0.053431697), np.float32(0.052708328), np.float32(0.052387554), np.float32(0.0518017), np.float32(0.057191093), np.float32(0.05557329), np.float32(0.052756377), np.float32(0.06125746), np.float32(0.06238188), np.float32(0.061766382), np.float32(0.06042589), np.float32(0.07212326), np.float32(0.08702377), np.float32(0.07969956), np.float32(0.077414826), np.float32(0.08443053), np.float32(0.09079519), np.float32(0.08497993), np.float32(0.07978311), np.float32(0.07805282), np.float32(0.09039236), np.float32(0.0782632), np.float32(0.075401716), np.float32(0.08360901), np.float32(0.08029637), np.float32(0.072060995), np.float32(0.06548967), np.float32(0.06521855), np.float32(0.075572066), np.float32(0.069460146), np.float32(0.06984059), np.float32(0.08543811), np.float32(0.08797286), np.float32(0.080406606), np.float32(0.07624789), np.float32(0.07344149), np.float32(0.077222206), np.float32(0.07922004), np.float32(0.078080125), np.float32(0.082367614), np.float32(0.07090083), np.float32(0.06463341), np.float32(0.06878513), np.float32(0.06962325), np.float32(0.056933895), np.float32(0.05281804), np.float32(0.05250797), np.float32(0.049940206), np.float32(0.039459124), np.float32(0.03951338), np.float32(0.046865687), np.float32(0.044493444), np.float32(0.040278845), np.float32(0.044803526), np.float32(0.051822394), np.float32(0.05196202), np.float32(0.045963343), np.float32(0.052651647), np.float32(0.054849643), np.float32(0.054370917), np.float32(0.052869387), np.float32(0.055616386), np.float32(0.058955822), np.float32(0.056193843), np.float32(0.06264809), np.float32(0.07060829), np.float32(0.06934244), np.float32(0.07230947), np.float32(0.07868485), np.float32(0.08575426), np.float32(0.07843834), np.float32(0.08137702), np.float32(0.087469295), np.float32(0.08765388), np.float32(0.07701995), np.float32(0.073076546), np.float32(0.07918895), np.float32(0.07654816), np.float32(0.07181136), np.float32(0.068577535), np.float32(0.079852566), np.float32(0.08742515), np.float32(0.08820515), np.float32(0.088109516), np.float32(0.09918229), np.float32(0.113574415), np.float32(0.115441814), np.float32(0.12293661), np.float32(0.11913454), np.float32(0.13546377), np.float32(0.12782684), np.float32(0.13082962), np.float32(0.1510467), np.float32(0.14774583), np.float32(0.16672614), np.float32(0.16903363), np.float32(0.19567984), np.float32(0.20007715), np.float32(0.18145399), np.float32(0.15645687), np.float32(0.13535999), np.float32(0.13032076), np.float32(0.11138099), np.float32(0.099669605), np.float32(0.078879885), np.float32(0.06032799), np.float32(0.056502983), np.float32(0.055832315), np.float32(0.048003726), np.float32(0.043790724), np.float32(0.040518153), np.float32(0.035172902), np.float32(0.037885725), np.float32(0.033615217), np.float32(0.040458504), np.float32(0.043680612), np.float32(0.054674827), np.float32(0.06349087), np.float32(0.06285337), np.float32(0.068695135), np.float32(0.06140417), np.float32(0.060425833), np.float32(0.0646397), np.float32(0.06876879), np.float32(0.07931812), np.float32(0.09253271), np.float32(0.10773868), np.float32(0.12465871), np.float32(0.14401096), np.float32(0.13687903), np.float32(0.122509114), np.float32(0.10918515), np.float32(0.09936453), np.float32(0.092463896), np.float32(0.08384333), np.float32(0.0827343), np.float32(0.08311535), np.float32(0.07833371), np.float32(0.067841284), np.float32(0.06830168), np.float32(0.056692395), np.float32(0.046601154), np.float32(0.05028893), np.float32(0.05608906), np.float32(0.061123382), np.float32(0.07501103), np.float32(0.069607414), np.float32(0.08030161), np.float32(0.08006081), np.float32(0.07807995), np.float32(0.082434684), np.float32(0.072273366), np.float32(0.070493676), np.float32(0.07605041), np.float32(0.074346684), np.float32(0.069440484), np.float32(0.08114321), np.float32(0.08752522), np.float32(0.08454298), np.float32(0.07674578), np.float32(0.08034792), np.float32(0.0917217), np.float32(0.08582264), np.float32(0.076873116), np.float32(0.07160118), np.float32(0.07154257), np.float32(0.06098018), np.float32(0.048769232), np.float32(0.04150169), np.float32(0.034302294), np.float32(0.032130625), np.float32(0.02934943), np.float32(0.030059325), np.float32(0.03053295), np.float32(0.030060451), np.float32(0.030935746), np.float32(0.029954283), np.float32(0.027319202), np.float32(0.026259538), np.float32(0.030511094), np.float32(0.028984329), np.float32(0.02675621), np.float32(0.029844224), np.float32(0.028922297), np.float32(0.029221877), np.float32(0.028909368), np.float32(0.030412633), np.float32(0.035453126), np.float32(0.04027007), np.float32(0.051934473), np.float32(0.051818937), np.float32(0.054871872), np.float32(0.054246597), np.float32(0.05782143), np.float32(0.060692005), np.float32(0.057292324), np.float32(0.048310798), np.float32(0.042944085), np.float32(0.040188417), np.float32(0.03858308), np.float32(0.037869435), np.float32(0.044118334), np.float32(0.045231897), np.float32(0.04769981), np.float32(0.051403582), np.float32(0.06098396), np.float32(0.06735349), np.float32(0.075557746), np.float32(0.07528027), np.float32(0.07967591), np.float32(0.08567665), np.float32(0.081079416), np.float32(0.08822404), np.float32(0.086819984), np.float32(0.081851944), np.float32(0.079779565), np.float32(0.08974845), np.float32(0.08359785), np.float32(0.085193574), np.float32(0.09585079), np.float32(0.112133905), np.float32(0.118506275), np.float32(0.13880384), np.float32(0.14913195), np.float32(0.15465271), np.float32(0.15247704), np.float32(0.1704521), np.float32(0.18291269), np.float32(0.15828079), np.float32(0.14394131), np.float32(0.1324186), np.float32(0.118240245), np.float32(0.10304675), np.float32(0.105127), np.float32(0.10377292), np.float32(0.11206082), np.float32(0.10884379), np.float32(0.10699781), np.float32(0.10559953), np.float32(0.12705798), np.float32(0.1459058)], 'MGPDCQQANTTPPKLNSSAAKGRGALLSDIHKGARLKKVTAVNDRSAPIIEPSGGGGGGGGGGGFGGGAPMGMAGLFQGGVPKLRPVGDGSAGGSVGRSALRPPGSRSSAPRPPTARSNSPSPGNKPSPPEHQRSHRPSLPDISRPSGGGSSSTGGGMKHSTSAPPPPPPFNRGGRGNAPPTPNQKAPSTTSSSHSREKPLPPTPNRGPTPPSSVKPPPSSSRPPTGGSSAPPPPPPYRPHTSVSNGPSQVDSGGAPELPQRHNSLHKKHTSGGGSQGRSHAPPPPPSPSPSSQQVARPPPPAREPPGRRAAPQVPIPGSRNGGRDAPPPPPPYRVNSSESHSRVGKPPPPPSSSSSSISSSSSSRTPAGPPPPPPPIRNGHSIISSSKSIIDDFENKFNFHPIEDLPPPEEYRHFNKVYPSRSNKATMRGAPPAPPATLAFPRRKSCRVSSQAQKSPPDSSPTEPEPRPLADALTRIGPLSPLSPRRPPPPSSSPGLQPRIPLSPRKRTGDDNGCNLGAGLLGSPPKQSKPSPRKLALDENSPATARRRLVPSSPRRQPLSPATAPSPRRQETPAGSPARQDKKPPVARLFAERSRFQSVKRALHTAVPERLLSRDTERSAIRSFLEATALRRRPGSLYISGAPGTGKTACLNCVLQEMEAELSSVQTLVVNCMSLRSSHAIFPLLADKLRASGGQSGVQRLLTAPGPAVLLVLDEMDQLDSKAQDVLYTIFEWPHLPESRLCLVGIANALDLTDRILPRLQSRPRCRPQLLHFPPYSRQELAAIVQDRLAQASADGILDASAVQFCARKVSAVSGDARKALDICRRAVEVVESDERKKEAGSDADTKASRVSLPQVAQVLSEVYGDRMASQGGGSDGESFPLQQKLLVCCLLLLIRNGKSKEVVLGKLHEVYSRLCARRQVSAVAQGECLSLCGLLESRGVFALKKAKEARLTKVFLKIEEDDVENALKDRTLLGSILSAGLPS': [np.float32(0.9696361), np.float32(0.9726561), np.float32(0.9718631), np.float32(0.9749467), np.float32(0.97389936), np.float32(0.97324455), np.float32(0.9729231), np.float32(0.97321373), np.float32(0.97368866), np.float32(0.9738656), np.float32(0.97309303), np.float32(0.9726687), np.float32(0.97139996), np.float32(0.9685016), np.float32(0.9687436), np.float32(0.97019804), np.float32(0.968696), np.float32(0.9642985), np.float32(0.9622081), np.float32(0.9610811), np.float32(0.9607026), np.float32(0.9575752), np.float32(0.95384663), np.float32(0.95571786), np.float32(0.9581099), np.float32(0.9584527), np.float32(0.961333), np.float32(0.9619526), np.float32(0.95807296), np.float32(0.956411), np.float32(0.956258), np.float32(0.9565823), np.float32(0.9549187), np.float32(0.94882923), np.float32(0.9493285), np.float32(0.94433945), np.float32(0.940899), np.float32(0.94864446), np.float32(0.95368797), np.float32(0.9580747), np.float32(0.96419895), np.float32(0.9674301), np.float32(0.9704569), np.float32(0.97184), np.float32(0.97412676), np.float32(0.9772893), np.float32(0.9774859), np.float32(0.97874844), np.float32(0.9812878), np.float32(0.9826219), np.float32(0.98342), np.float32(0.98330945), np.float32(0.98420334), np.float32(0.9858067), np.float32(0.98546904), np.float32(0.98609376), np.float32(0.98645973), np.float32(0.98685396), np.float32(0.98692477), np.float32(0.9876508), np.float32(0.9880409), np.float32(0.9883782), np.float32(0.98912865), np.float32(0.9893884), np.float32(0.9893126), np.float32(0.98963004), np.float32(0.9890491), np.float32(0.9886348), np.float32(0.9885393), np.float32(0.9884417), np.float32(0.98820996), np.float32(0.9882386), np.float32(0.98765624), np.float32(0.98697597), np.float32(0.9869298), np.float32(0.98707783), np.float32(0.9867648), np.float32(0.98634374), np.float32(0.9864151), np.float32(0.9864138), np.float32(0.98661673), np.float32(0.98610306), np.float32(0.9863061), np.float32(0.9865035), np.float32(0.98709214), np.float32(0.98695743), np.float32(0.98727846), np.float32(0.9874872), np.float32(0.9874112), np.float32(0.98808295), np.float32(0.9878087), np.float32(0.9874998), np.float32(0.98794323), np.float32(0.9878705), np.float32(0.9877523), np.float32(0.9881672), np.float32(0.98776746), np.float32(0.9878754), np.float32(0.98802805), np.float32(0.9878279), np.float32(0.98787874), np.float32(0.98783225), np.float32(0.9877631), np.float32(0.9879408), np.float32(0.98825467), np.float32(0.98868084), np.float32(0.9885436), np.float32(0.98873746), np.float32(0.9883888), np.float32(0.98838484), np.float32(0.9880614), np.float32(0.9881045), np.float32(0.9881103), np.float32(0.98799187), np.float32(0.98797774), np.float32(0.98786503), np.float32(0.9874485), np.float32(0.9871678), np.float32(0.9869021), np.float32(0.98655164), np.float32(0.9864006), np.float32(0.9865052), np.float32(0.9864525), np.float32(0.9858064), np.float32(0.9856706), np.float32(0.9857615), np.float32(0.9856592), np.float32(0.9853931), np.float32(0.9853923), np.float32(0.9849745), np.float32(0.98516303), np.float32(0.9853536), np.float32(0.9850428), np.float32(0.98528314), np.float32(0.98533547), np.float32(0.9851854), np.float32(0.98495656), np.float32(0.9848306), np.float32(0.98452777), np.float32(0.9840152), np.float32(0.98412293), np.float32(0.9841463), np.float32(0.98446006), np.float32(0.98442787), np.float32(0.98472935), np.float32(0.9845807), np.float32(0.98444635), np.float32(0.9848567), np.float32(0.9849321), np.float32(0.98534447), np.float32(0.9853792), np.float32(0.9856706), np.float32(0.9856295), np.float32(0.98572624), np.float32(0.98586464), np.float32(0.9856881), np.float32(0.9857349), np.float32(0.98557866), np.float32(0.98568636), np.float32(0.9860518), np.float32(0.9857928), np.float32(0.98600113), np.float32(0.9860809), np.float32(0.98608243), np.float32(0.9863392), np.float32(0.9860867), np.float32(0.98602074), np.float32(0.98567957), np.float32(0.98552066), np.float32(0.985685), np.float32(0.98527783), np.float32(0.9851598), np.float32(0.98490614), np.float32(0.9851741), np.float32(0.98515505), np.float32(0.9852565), np.float32(0.9852101), np.float32(0.9850766), np.float32(0.98508954), np.float32(0.9850862), np.float32(0.98525465), np.float32(0.9852385), np.float32(0.9850766), np.float32(0.9847007), np.float32(0.9842779), np.float32(0.9835126), np.float32(0.9833366), np.float32(0.98323405), np.float32(0.9828708), np.float32(0.9822842), np.float32(0.9819933), np.float32(0.9821571), np.float32(0.9820358), np.float32(0.9820784), np.float32(0.9822104), np.float32(0.9828487), np.float32(0.98289675), np.float32(0.9829973), np.float32(0.9827818), np.float32(0.9828305), np.float32(0.9827162), np.float32(0.98247355), np.float32(0.9820067), np.float32(0.98213243), np.float32(0.98208874), np.float32(0.9822863), np.float32(0.9824271), np.float32(0.9821838), np.float32(0.98237497), np.float32(0.98219645), np.float32(0.98238647), np.float32(0.98282456), np.float32(0.9829048), np.float32(0.98299605), np.float32(0.98358464), np.float32(0.9836596), np.float32(0.98393804), np.float32(0.9840899), np.float32(0.98436975), np.float32(0.98396355), np.float32(0.98422873), np.float32(0.98396206), np.float32(0.9838123), np.float32(0.9838733), np.float32(0.98361707), np.float32(0.9834696), np.float32(0.9838128), np.float32(0.9836991), np.float32(0.98381066), np.float32(0.98424304), np.float32(0.98442984), np.float32(0.984048), np.float32(0.9842906), np.float32(0.98389196), np.float32(0.9842057), np.float32(0.98381597), np.float32(0.9838043), np.float32(0.983186), np.float32(0.9828356), np.float32(0.9830925), np.float32(0.98352736), np.float32(0.9836285), np.float32(0.9837108), np.float32(0.98351926), np.float32(0.9837699), np.float32(0.9837314), np.float32(0.9837738), np.float32(0.9838271), np.float32(0.9836411), np.float32(0.9838901), np.float32(0.98391795), np.float32(0.98367023), np.float32(0.9838001), np.float32(0.98325133), np.float32(0.98304534), np.float32(0.983452), np.float32(0.98342496), np.float32(0.9839101), np.float32(0.9837113), np.float32(0.9839744), np.float32(0.9838134), np.float32(0.9841643), np.float32(0.9843651), np.float32(0.98405695), np.float32(0.9836754), np.float32(0.98433685), np.float32(0.9834194), np.float32(0.98367923), np.float32(0.98349816), np.float32(0.983842), np.float32(0.98381066), np.float32(0.9837166), np.float32(0.98425496), np.float32(0.9843439), np.float32(0.98409724), np.float32(0.98437357), np.float32(0.9840888), np.float32(0.984832), np.float32(0.98432136), np.float32(0.98429835), np.float32(0.98423517), np.float32(0.9842853), np.float32(0.9840528), np.float32(0.98346555), np.float32(0.9834379), np.float32(0.9831728), np.float32(0.9833543), np.float32(0.98298854), np.float32(0.9828677), np.float32(0.98273116), np.float32(0.9829505), np.float32(0.9829747), np.float32(0.9833172), np.float32(0.9831487), np.float32(0.9834341), np.float32(0.9834395), np.float32(0.9836007), np.float32(0.9840582), np.float32(0.98432714), np.float32(0.98432946), np.float32(0.9845702), np.float32(0.98463917), np.float32(0.9851577), np.float32(0.9852881), np.float32(0.9854511), np.float32(0.9857146), np.float32(0.9859665), np.float32(0.9857883), np.float32(0.9855478), np.float32(0.98582304), np.float32(0.9858415), np.float32(0.98608685), np.float32(0.9862325), np.float32(0.98627186), np.float32(0.98610073), np.float32(0.98592365), np.float32(0.98588586), np.float32(0.98579246), np.float32(0.9858678), np.float32(0.9855128), np.float32(0.9853234), np.float32(0.9850541), np.float32(0.9849636), np.float32(0.9850584), np.float32(0.9850424), np.float32(0.9850102), np.float32(0.9847245), np.float32(0.9846415), np.float32(0.9847119), np.float32(0.98440206), np.float32(0.9844579), np.float32(0.9843313), np.float32(0.9845462), np.float32(0.98438394), np.float32(0.98431385), np.float32(0.98473847), np.float32(0.98502296), np.float32(0.98441523), np.float32(0.98428553), np.float32(0.9837298), np.float32(0.9833686), np.float32(0.9825347), np.float32(0.98233175), np.float32(0.98189986), np.float32(0.9813147), np.float32(0.9815413), np.float32(0.98102665), np.float32(0.9812414), np.float32(0.980863), np.float32(0.9809667), np.float32(0.98154), np.float32(0.98170567), np.float32(0.982094), np.float32(0.98238534), np.float32(0.9825462), np.float32(0.9827088), np.float32(0.982473), np.float32(0.9829164), np.float32(0.98232955), np.float32(0.98192984), np.float32(0.98171484), np.float32(0.981605), np.float32(0.9808772), np.float32(0.9797773), np.float32(0.97949666), np.float32(0.9791185), np.float32(0.9786542), np.float32(0.9781189), np.float32(0.9777429), np.float32(0.97770566), np.float32(0.9780579), np.float32(0.97660464), np.float32(0.9758546), np.float32(0.97549915), np.float32(0.9743279), np.float32(0.97281915), np.float32(0.9718888), np.float32(0.9714166), np.float32(0.967558), np.float32(0.9647543), np.float32(0.9631615), np.float32(0.9584435), np.float32(0.9531477), np.float32(0.94808406), np.float32(0.9408963), np.float32(0.9364099), np.float32(0.9261181), np.float32(0.91412), np.float32(0.90424883), np.float32(0.9000008), np.float32(0.8941868), np.float32(0.8958949), np.float32(0.89975333), np.float32(0.903759), np.float32(0.9008627), np.float32(0.9136559), np.float32(0.9120238), np.float32(0.9218282), np.float32(0.93391585), np.float32(0.9432312), np.float32(0.9466711), np.float32(0.9461506), np.float32(0.9473265), np.float32(0.94775575), np.float32(0.95088494), np.float32(0.9558567), np.float32(0.9574348), np.float32(0.96096385), np.float32(0.9640604), np.float32(0.96572936), np.float32(0.9658292), np.float32(0.96794355), np.float32(0.9664679), np.float32(0.96781677), np.float32(0.9700447), np.float32(0.971666), np.float32(0.97206926), np.float32(0.9743523), np.float32(0.97492796), np.float32(0.9755013), np.float32(0.9767983), np.float32(0.97671676), np.float32(0.9772096), np.float32(0.97733486), np.float32(0.97795904), np.float32(0.9788366), np.float32(0.9791893), np.float32(0.97951573), np.float32(0.9802545), np.float32(0.9806818), np.float32(0.98141986), np.float32(0.98087937), np.float32(0.98144895), np.float32(0.9815352), np.float32(0.98215413), np.float32(0.9821138), np.float32(0.98237324), np.float32(0.98294616), np.float32(0.9832403), np.float32(0.9831768), np.float32(0.9833998), np.float32(0.9836037), np.float32(0.98338705), np.float32(0.9834659), np.float32(0.9833983), np.float32(0.9835865), np.float32(0.9837098), np.float32(0.98355305), np.float32(0.9841282), np.float32(0.9840524), np.float32(0.98402077), np.float32(0.9839648), np.float32(0.98372746), np.float32(0.98373175), np.float32(0.9833468), np.float32(0.98325115), np.float32(0.9826031), np.float32(0.9822834), np.float32(0.98159987), np.float32(0.9816104), np.float32(0.9807283), np.float32(0.9801375), np.float32(0.9793538), np.float32(0.9801097), np.float32(0.98002005), np.float32(0.9801822), np.float32(0.9815652), np.float32(0.981492), np.float32(0.98173136), np.float32(0.98275733), np.float32(0.98266506), np.float32(0.9828231), np.float32(0.9826476), np.float32(0.9826323), np.float32(0.98291135), np.float32(0.9829374), np.float32(0.9829164), np.float32(0.9830171), np.float32(0.983125), np.float32(0.98286897), np.float32(0.98329514), np.float32(0.9828812), np.float32(0.9826292), np.float32(0.9826537), np.float32(0.9832102), np.float32(0.9835164), np.float32(0.9844626), np.float32(0.9845205), np.float32(0.9848675), np.float32(0.98498476), np.float32(0.9852191), np.float32(0.98582363), np.float32(0.98568463), np.float32(0.9851177), np.float32(0.9855679), np.float32(0.9856442), np.float32(0.9854894), np.float32(0.98585397), np.float32(0.9857635), np.float32(0.98506296), np.float32(0.98509127), np.float32(0.98516244), np.float32(0.9853756), np.float32(0.98536533), np.float32(0.9853065), np.float32(0.98536575), np.float32(0.98568994), np.float32(0.98588693), np.float32(0.9858678), np.float32(0.9856941), np.float32(0.98548746), np.float32(0.9856565), np.float32(0.98573315), np.float32(0.9853397), np.float32(0.9849616), np.float32(0.98528546), np.float32(0.98492277), np.float32(0.9856554), np.float32(0.9853116), np.float32(0.98496014), np.float32(0.98516166), np.float32(0.9852352), np.float32(0.9852189), np.float32(0.98588514), np.float32(0.98620135), np.float32(0.9865753), np.float32(0.9861871), np.float32(0.98646), np.float32(0.9864943), np.float32(0.9866433), np.float32(0.98648703), np.float32(0.98624915), np.float32(0.9862018), np.float32(0.9860999), np.float32(0.9858087), np.float32(0.9855415), np.float32(0.9858494), np.float32(0.9863434), np.float32(0.98612076), np.float32(0.9865867), np.float32(0.9861309), np.float32(0.98622304), np.float32(0.9863623), np.float32(0.98615116), np.float32(0.98622143), np.float32(0.98651415), np.float32(0.98645556), np.float32(0.98604345), np.float32(0.986115), np.float32(0.9861627), np.float32(0.9861637), np.float32(0.9861888), np.float32(0.9866181), np.float32(0.9868454), np.float32(0.98703647), np.float32(0.9871634), np.float32(0.9872054), np.float32(0.98719573), np.float32(0.9873467), np.float32(0.987433), np.float32(0.987301), np.float32(0.9874029), np.float32(0.9875452), np.float32(0.9873574), np.float32(0.98743594), np.float32(0.9873373), np.float32(0.98728716), np.float32(0.9873448), np.float32(0.9868973), np.float32(0.98670226), np.float32(0.9862331), np.float32(0.9858489), np.float32(0.98580027), np.float32(0.9851457), np.float32(0.98454237), np.float32(0.98276246), np.float32(0.98132056), np.float32(0.97864956), np.float32(0.9773834), np.float32(0.9750684), np.float32(0.97252005), np.float32(0.9675748), np.float32(0.96238303), np.float32(0.95634294), np.float32(0.946844), np.float32(0.9407938), np.float32(0.9302406), np.float32(0.9167505), np.float32(0.8847559), np.float32(0.8235735), np.float32(0.779196), np.float32(0.7522792), np.float32(0.68317604), np.float32(0.5975059), np.float32(0.5640471), np.float32(0.53111696), np.float32(0.4969465), np.float32(0.45173794), np.float32(0.41782537), np.float32(0.3972504), np.float32(0.37499318), np.float32(0.36490497), np.float32(0.32848555), np.float32(0.32359067), np.float32(0.3552483), np.float32(0.34327722), np.float32(0.30368814), np.float32(0.32132488), np.float32(0.3137821), np.float32(0.2712925), np.float32(0.26270106), np.float32(0.21841066), np.float32(0.21725616), np.float32(0.21615481), np.float32(0.1928575), np.float32(0.18322483), np.float32(0.19177915), np.float32(0.19368455), np.float32(0.16422895), np.float32(0.14803824), np.float32(0.14575362), np.float32(0.14944609), np.float32(0.15016666), np.float32(0.1430649), np.float32(0.14691052), np.float32(0.13111249), np.float32(0.12863044), np.float32(0.11422735), np.float32(0.11147865), np.float32(0.09629205), np.float32(0.09568581), np.float32(0.111687824), np.float32(0.10152986), np.float32(0.09734612), np.float32(0.109078124), np.float32(0.12408743), np.float32(0.11892589), np.float32(0.12881751), np.float32(0.12798859), np.float32(0.13656487), np.float32(0.09966512), np.float32(0.08704488), np.float32(0.093549445), np.float32(0.08292147), np.float32(0.08059436), np.float32(0.068101056), np.float32(0.07192762), np.float32(0.0592306), np.float32(0.049861126), np.float32(0.050564013), np.float32(0.060728673), np.float32(0.058266826), np.float32(0.05536418), np.float32(0.06625977), np.float32(0.07212141), np.float32(0.06849271), np.float32(0.0691779), np.float32(0.06393394), np.float32(0.054855417), np.float32(0.048291665), np.float32(0.04410403), np.float32(0.041512873), np.float32(0.039941747), np.float32(0.03774067), np.float32(0.043563202), np.float32(0.044888888), np.float32(0.0489698), np.float32(0.051168013), np.float32(0.052011956), np.float32(0.05586406), np.float32(0.052481756), np.float32(0.047403377), np.float32(0.045169268), np.float32(0.042406667), np.float32(0.038109206), np.float32(0.03422918), np.float32(0.032436304), np.float32(0.032741692), np.float32(0.03117244), np.float32(0.032393146), np.float32(0.03402859), np.float32(0.03773254), np.float32(0.042761695), np.float32(0.050258327), np.float32(0.05962115), np.float32(0.07343116), np.float32(0.08774137), np.float32(0.09214387), np.float32(0.08763642), np.float32(0.091062464), np.float32(0.09051949), np.float32(0.090536185), np.float32(0.09601996), np.float32(0.09289314), np.float32(0.0929008), np.float32(0.10868723), np.float32(0.11554879), np.float32(0.11575157), np.float32(0.11409593), np.float32(0.115774356), np.float32(0.12071868), np.float32(0.109791316), np.float32(0.094613835), np.float32(0.08349188), np.float32(0.071017385), np.float32(0.055442527), np.float32(0.048350606), np.float32(0.049888942), np.float32(0.052966394), np.float32(0.04584904), np.float32(0.0450903), np.float32(0.049579617), np.float32(0.055330317), np.float32(0.051211253), np.float32(0.04833299), np.float32(0.053823594), np.float32(0.05391445), np.float32(0.04685224), np.float32(0.04436074), np.float32(0.041551054), np.float32(0.035456616), np.float32(0.034615893), np.float32(0.039154258), np.float32(0.041572016), np.float32(0.043441772), np.float32(0.050056398), np.float32(0.05104131), np.float32(0.060635064), np.float32(0.06477091), np.float32(0.060773555), np.float32(0.06480884), np.float32(0.057174113), np.float32(0.049195673), np.float32(0.047944956), np.float32(0.044618823), np.float32(0.037831075), np.float32(0.03165247), np.float32(0.030087518), np.float32(0.029052874), np.float32(0.026828187), np.float32(0.027693013), np.float32(0.033211555), np.float32(0.032882653), np.float32(0.033889826), np.float32(0.039563067), np.float32(0.04670414), np.float32(0.042261917), np.float32(0.042754482), np.float32(0.04565591), np.float32(0.049221955), np.float32(0.049300253), np.float32(0.05112579), np.float32(0.053941727), np.float32(0.059250385), np.float32(0.062676586), np.float32(0.07023385), np.float32(0.07439755), np.float32(0.08209035), np.float32(0.08863733), np.float32(0.10004796), np.float32(0.10946605), np.float32(0.1157056), np.float32(0.12471376), np.float32(0.13453445), np.float32(0.14574704), np.float32(0.15640822), np.float32(0.16224855), np.float32(0.15759356), np.float32(0.16224033), np.float32(0.16699262), np.float32(0.16743438), np.float32(0.16382009), np.float32(0.14044628), np.float32(0.13250403), np.float32(0.12614483), np.float32(0.10614493), np.float32(0.09836989), np.float32(0.096027784), np.float32(0.09402133), np.float32(0.08063714), np.float32(0.08591796), np.float32(0.091238424), np.float32(0.086765535), np.float32(0.09105786), np.float32(0.09237007), np.float32(0.09370999), np.float32(0.089375116), np.float32(0.09588878), np.float32(0.09697962), np.float32(0.09399028), np.float32(0.089874625), np.float32(0.08803924), np.float32(0.08023975), np.float32(0.06744436), np.float32(0.0645404), np.float32(0.066156), np.float32(0.06632039), np.float32(0.060840666), np.float32(0.07242014), np.float32(0.083850235), np.float32(0.0794684), np.float32(0.076214574), np.float32(0.08279988), np.float32(0.08503078), np.float32(0.08120175), np.float32(0.07975322), np.float32(0.0852941), np.float32(0.08531997), np.float32(0.09889739), np.float32(0.0894776), np.float32(0.08043756), np.float32(0.080145605), np.float32(0.083261035), np.float32(0.07990102), np.float32(0.066278376), np.float32(0.06551745), np.float32(0.07379434), np.float32(0.07313049), np.float32(0.063894525), np.float32(0.07369591), np.float32(0.079591975), np.float32(0.07421353), np.float32(0.071913555), np.float32(0.07544328), np.float32(0.08599504), np.float32(0.08793861), np.float32(0.09663907), np.float32(0.11467796), np.float32(0.13574839), np.float32(0.14339557), np.float32(0.17153116), np.float32(0.18448742), np.float32(0.20260453), np.float32(0.25496903), np.float32(0.3061494), np.float32(0.41028643), np.float32(0.47381225), np.float32(0.5303701), np.float32(0.60350317), np.float32(0.6162634), np.float32(0.6732803), np.float32(0.7560145), np.float32(0.7746338), np.float32(0.76913685), np.float32(0.7783943), np.float32(0.8179769), np.float32(0.792679), np.float32(0.75734735), np.float32(0.78045726), np.float32(0.7432674), np.float32(0.6778537), np.float32(0.65965873), np.float32(0.68497324), np.float32(0.60878456), np.float32(0.56780523), np.float32(0.50185704), np.float32(0.40843183), np.float32(0.33929038), np.float32(0.33940348), np.float32(0.2814577), np.float32(0.31884772), np.float32(0.35407376), np.float32(0.43494394), np.float32(0.42652106), np.float32(0.4645761), np.float32(0.4738698), np.float32(0.4907846), np.float32(0.5247883), np.float32(0.5828021), np.float32(0.5571116), np.float32(0.5582166), np.float32(0.5975707), np.float32(0.5605645), np.float32(0.57552534), np.float32(0.5675418), np.float32(0.51150966), np.float32(0.3914097), np.float32(0.34841603), np.float32(0.3159434), np.float32(0.2807084), np.float32(0.19936362), np.float32(0.18349652), np.float32(0.18158802), np.float32(0.17389812), np.float32(0.14992931), np.float32(0.09545501), np.float32(0.080605775), np.float32(0.065041326), np.float32(0.05984812), np.float32(0.053462766), np.float32(0.04281127), np.float32(0.043931227), np.float32(0.04147849), np.float32(0.041593034), np.float32(0.03935375), np.float32(0.03241975), np.float32(0.03242997), np.float32(0.032630887), np.float32(0.03289661), np.float32(0.034608345), np.float32(0.03815473), np.float32(0.039082125), np.float32(0.03972464), np.float32(0.045804255), np.float32(0.056852996), np.float32(0.061778296), np.float32(0.066123076), np.float32(0.084254965), np.float32(0.10511821), np.float32(0.1138719), np.float32(0.121142104), np.float32(0.11669568), np.float32(0.119786605), np.float32(0.102768734), np.float32(0.101419486), np.float32(0.10135981), np.float32(0.095641814), np.float32(0.095414884), np.float32(0.099457465), np.float32(0.10470357), np.float32(0.09805583), np.float32(0.100037105), np.float32(0.10299786), np.float32(0.09634688), np.float32(0.09734801), np.float32(0.108999796), np.float32(0.10836191), np.float32(0.12232719), np.float32(0.14024176), np.float32(0.15573232), np.float32(0.16894443), np.float32(0.16891217), np.float32(0.15948185), np.float32(0.16027963), np.float32(0.14359623), np.float32(0.14790526), np.float32(0.152232), np.float32(0.13645144), np.float32(0.13362888), np.float32(0.13496982), np.float32(0.12395781), np.float32(0.1217557), np.float32(0.11103361), np.float32(0.11431976), np.float32(0.117194995), np.float32(0.10854425), np.float32(0.10529462), np.float32(0.1088397), np.float32(0.11537415), np.float32(0.1132588), np.float32(0.1255294), np.float32(0.13323587), np.float32(0.13856444), np.float32(0.13982923), np.float32(0.1445306), np.float32(0.15691443), np.float32(0.1718188), np.float32(0.16550696), np.float32(0.18263827), np.float32(0.19565965), np.float32(0.18168777), np.float32(0.17985106), np.float32(0.1645904), np.float32(0.15566775), np.float32(0.15575796), np.float32(0.13848768), np.float32(0.14874887), np.float32(0.15403414), np.float32(0.13282637), np.float32(0.15831065), np.float32(0.17679551), np.float32(0.17813776), np.float32(0.17654707), np.float32(0.18897589), np.float32(0.19845861), np.float32(0.18920101), np.float32(0.21482208), np.float32(0.23084931), np.float32(0.24870093), np.float32(0.26487082), np.float32(0.26888406), np.float32(0.36169288), np.float32(0.42318678), np.float32(0.39063498), np.float32(0.37941408), np.float32(0.35694394)], 'MPTLGGTARGRNLCLASPLSGRVAQVGGLVRAAVLRKQLPVGDTKEQSAGGNAPGPLPVVAMVTAAAAARKTVQKGKLMDFTSTVIIPLLFGSLGIFALFRLLQWMRMRAYLQDAVVVITGATSGLGKECAKAFHAAGSKLVLCGRDSEKLKELVQELCAVKNHRKNTHEPHTVVFDLSDTKAVVNAAEEILKALGHVDILINNAGISFRGTIVDTELHVDKKVMETNYFGPVALTKALLPSMIKRRQGHIVAISSVQGKISIPFRSAYAASKHATQAFFDCLRAEVEQYDIEVTVVSPGYIQTNLSLNAVTADGSRYGVMDKTTAEGQTAAEVAQVVLNAVGQKKKEVLVAGLTPCLAVYLRNLCPRLFFTLMASRAKKERKAKGS': [np.float32(0.97483474), np.float32(0.9732877), np.float32(0.97272485), np.float32(0.9688034), np.float32(0.97175914), np.float32(0.9740918), np.float32(0.97463506), np.float32(0.9771846), np.float32(0.9776988), np.float32(0.9748325), np.float32(0.9745456), np.float32(0.9716751), np.float32(0.97091496), np.float32(0.9624368), np.float32(0.95784456), np.float32(0.9580271), np.float32(0.9375052), np.float32(0.9233432), np.float32(0.92445886), np.float32(0.90849465), np.float32(0.82454973), np.float32(0.4737546), np.float32(0.533852), np.float32(0.41455784), np.float32(0.4143763), np.float32(0.41172063), np.float32(0.5256525), np.float32(0.56356114), np.float32(0.5147399), np.float32(0.52505755), np.float32(0.5885004), np.float32(0.57148844), np.float32(0.6035348), np.float32(0.6781777), np.float32(0.77297074), np.float32(0.79745996), np.float32(0.8411209), np.float32(0.8512108), np.float32(0.8743198), np.float32(0.88422966), np.float32(0.912086), np.float32(0.9140039), np.float32(0.918725), np.float32(0.9271931), np.float32(0.9346026), np.float32(0.9487693), np.float32(0.9554445), np.float32(0.95324516), np.float32(0.9551286), np.float32(0.95698214), np.float32(0.94387037), np.float32(0.94568807), np.float32(0.9449622), np.float32(0.9408182), np.float32(0.9318153), np.float32(0.9338773), np.float32(0.92485666), np.float32(0.92825943), np.float32(0.9320487), np.float32(0.9354415), np.float32(0.91398585), np.float32(0.903642), np.float32(0.8885356), np.float32(0.8851923), np.float32(0.8646428), np.float32(0.8632188), np.float32(0.8766489), np.float32(0.873159), np.float32(0.8711801), np.float32(0.8474233), np.float32(0.77810824), np.float32(0.74255776), np.float32(0.6982235), np.float32(0.6838648), np.float32(0.6471313), np.float32(0.612607), np.float32(0.60202754), np.float32(0.58792853), np.float32(0.5586293), np.float32(0.58831805), np.float32(0.6043205), np.float32(0.5025377), np.float32(0.4848337), np.float32(0.41613314), np.float32(0.36308467), np.float32(0.36284), np.float32(0.2824883), np.float32(0.24428147), np.float32(0.24384417), np.float32(0.20817783), np.float32(0.16431575), np.float32(0.19947317), np.float32(0.24471486), np.float32(0.21465532), np.float32(0.208958), np.float32(0.19001253), np.float32(0.16817005), np.float32(0.15683949), np.float32(0.13990013), np.float32(0.13489696), np.float32(0.11339264), np.float32(0.11077769), np.float32(0.07186327), np.float32(0.052945346), np.float32(0.03492653), np.float32(0.030940533), np.float32(0.038164806), np.float32(0.046509597), np.float32(0.049575564), np.float32(0.03686294), np.float32(0.032248292), np.float32(0.031781506), np.float32(0.050588965), np.float32(0.0947093), np.float32(0.10581157), np.float32(0.078901485), np.float32(0.05425903), np.float32(0.048245616), np.float32(0.03894198), np.float32(0.03498648), np.float32(0.04044849), np.float32(0.03399612), np.float32(0.025632855), np.float32(0.02581063), np.float32(0.027834957), np.float32(0.026208557), np.float32(0.02576691), np.float32(0.02686622), np.float32(0.029348591), np.float32(0.029417315), np.float32(0.029408647), np.float32(0.028038198), np.float32(0.028645137), np.float32(0.026713995), np.float32(0.029403256), np.float32(0.0329349), np.float32(0.032731235), np.float32(0.035906058), np.float32(0.036775902), np.float32(0.035679895), np.float32(0.03583348), np.float32(0.039467406), np.float32(0.040232997), np.float32(0.038300477), np.float32(0.04068232), np.float32(0.045484055), np.float32(0.04185719), np.float32(0.039290894), np.float32(0.03858097), np.float32(0.03952304), np.float32(0.044488672), np.float32(0.053367764), np.float32(0.056056935), np.float32(0.06590854), np.float32(0.08051011), np.float32(0.09763238), np.float32(0.10623146), np.float32(0.11463383), np.float32(0.11870163), np.float32(0.121621095), np.float32(0.13746795), np.float32(0.12949188), np.float32(0.12372421), np.float32(0.14518198), np.float32(0.13435383), np.float32(0.12967652), np.float32(0.14184494), np.float32(0.1590762), np.float32(0.14076433), np.float32(0.13484322), np.float32(0.16616718), np.float32(0.1597201), np.float32(0.123510964), np.float32(0.1251384), np.float32(0.13519104), np.float32(0.114525326), np.float32(0.09653591), np.float32(0.090368606), np.float32(0.07878926), np.float32(0.058315232), np.float32(0.050900277), np.float32(0.047893375), np.float32(0.04454723), np.float32(0.03710839), np.float32(0.039432388), np.float32(0.04174935), np.float32(0.039461717), np.float32(0.03709879), np.float32(0.039153393), np.float32(0.03549885), np.float32(0.0325029), np.float32(0.03036801), np.float32(0.029357785), np.float32(0.029903932), np.float32(0.025918625), np.float32(0.024785709), np.float32(0.026619226), np.float32(0.02637939), np.float32(0.02503003), np.float32(0.025845135), np.float32(0.031017816), np.float32(0.028637921), np.float32(0.028327595), np.float32(0.034336343), np.float32(0.035043832), np.float32(0.031671043), np.float32(0.031870704), np.float32(0.03549514), np.float32(0.029462824), np.float32(0.029827572), np.float32(0.03611598), np.float32(0.04411037), np.float32(0.046090245), np.float32(0.052045), np.float32(0.063349836), np.float32(0.068103716), np.float32(0.06794507), np.float32(0.07134513), np.float32(0.07300213), np.float32(0.07552889), np.float32(0.074108824), np.float32(0.07774794), np.float32(0.07409219), np.float32(0.0741673), np.float32(0.06942858), np.float32(0.08162905), np.float32(0.0844227), np.float32(0.07884647), np.float32(0.0679747), np.float32(0.06856669), np.float32(0.07621138), np.float32(0.06503812), np.float32(0.06197342), np.float32(0.06977069), np.float32(0.071634136), np.float32(0.06783783), np.float32(0.07513159), np.float32(0.076394826), np.float32(0.06983475), np.float32(0.06180837), np.float32(0.057146333), np.float32(0.05502181), np.float32(0.048894953), np.float32(0.0482177), np.float32(0.045868404), np.float32(0.043050315), np.float32(0.047935534), np.float32(0.05124398), np.float32(0.060105238), np.float32(0.05383841), np.float32(0.049900517), np.float32(0.04811213), np.float32(0.048247803), np.float32(0.041994434), np.float32(0.04405137), np.float32(0.04297046), np.float32(0.046593994), np.float32(0.040777642), np.float32(0.037693683), np.float32(0.03410611), np.float32(0.031837646), np.float32(0.03699758), np.float32(0.03910966), np.float32(0.041752834), np.float32(0.045424838), np.float32(0.053413298), np.float32(0.058248043), np.float32(0.057314232), np.float32(0.05215938), np.float32(0.05455034), np.float32(0.04786027), np.float32(0.044294868), np.float32(0.043404132), np.float32(0.047583517), np.float32(0.050853495), np.float32(0.05110257), np.float32(0.057350982), np.float32(0.06980437), np.float32(0.06469596), np.float32(0.06483067), np.float32(0.06530262), np.float32(0.069030985), np.float32(0.064464405), np.float32(0.062878035), np.float32(0.06289102), np.float32(0.05662418), np.float32(0.050905973), np.float32(0.053860687), np.float32(0.05906041), np.float32(0.05236059), np.float32(0.048797), np.float32(0.052863587), np.float32(0.05632608), np.float32(0.055635184), np.float32(0.056328204), np.float32(0.05908088), np.float32(0.053515323), np.float32(0.053203598), np.float32(0.052725866), np.float32(0.056221202), np.float32(0.04981203), np.float32(0.049642526), np.float32(0.06337341), np.float32(0.062243033), np.float32(0.07362516), np.float32(0.07719158), np.float32(0.08283905), np.float32(0.09261908), np.float32(0.09989737), np.float32(0.100155845), np.float32(0.12132488), np.float32(0.13771974), np.float32(0.1375155), np.float32(0.13809185), np.float32(0.15085375), np.float32(0.17118058), np.float32(0.16381279), np.float32(0.17022628), np.float32(0.16582437), np.float32(0.1601784), np.float32(0.160575), np.float32(0.16290385), np.float32(0.15651578), np.float32(0.14687555), np.float32(0.14782427), np.float32(0.13277893), np.float32(0.11058493), np.float32(0.10073951), np.float32(0.107347496), np.float32(0.100454226), np.float32(0.09902407), np.float32(0.109539345), np.float32(0.122674115), np.float32(0.13454093), np.float32(0.12948409), np.float32(0.12501305), np.float32(0.12361269), np.float32(0.11245662), np.float32(0.09134266), np.float32(0.08023368), np.float32(0.077840135), np.float32(0.06929143), np.float32(0.06726026), np.float32(0.07240274), np.float32(0.073169574), np.float32(0.06674104), np.float32(0.072427996), np.float32(0.0842628), np.float32(0.08603768), np.float32(0.09303557), np.float32(0.09473324), np.float32(0.11866772), np.float32(0.119886935), np.float32(0.1201703), np.float32(0.12641446), np.float32(0.12231267), np.float32(0.12701964), np.float32(0.13643391), np.float32(0.1368788), np.float32(0.15640017), np.float32(0.18371937), np.float32(0.27058044), np.float32(0.25815237), np.float32(0.21209088), np.float32(0.21529056), np.float32(0.20179503), np.float32(0.20339838), np.float32(0.16322722), np.float32(0.1506946), np.float32(0.18922684), np.float32(0.26755476), np.float32(0.29021314), np.float32(0.27560157), np.float32(0.3863731), np.float32(0.38300836), np.float32(0.34402764), np.float32(0.31336805), np.float32(0.30219677), np.float32(0.32938203), np.float32(0.36090213), np.float32(0.35536975), np.float32(0.3117206), np.float32(0.3427047), np.float32(0.34603614), np.float32(0.35790738), np.float32(0.39879462), np.float32(0.44171166)], 'MEICDIINETEEGPKDAVRALKKRLNGNKNFREVMLTLTVLETCVKNCGHRFHVLVASRDFIDGVLVKIISPKSNPPTIVQEKVLALIQAWADAFRSSPDLTGVVHVYEDLKRKGVEFPRADLDALSPIQVPQRSTYKYSPPPQSSVGTATAPPLSTSLSPAYSTPQISSTQDSGPIVPNSEQIARLRSELDIVRGNAKVMSEMLTEMVPGQEDPSDLDLLQELNRTCRAMQQRIVELISHVSKEDITEELLHVNDDLNNIFLRYERYERYRSSRAAQTGNNGVLSEATEDNLIDLGPGSPAVVSPKISAAPPSSVTAAAPGPNLTPCSLSSQLARLDVGAKSVSGTLSSLRSCNQQDDFDVFARTRNSSLADPCKNAKTEGIPISAADGRQLTSGEIPVAQSSVMDDIEEWLCADVSLTSFWKRERKLLRGYLVYHHLLVETPLSLSVHPAAIAKQQTALKMLCLLCEPLLLISPMALLPPDIMLHSWQGTLLHSGRCTKPIIGLLLT': [np.float32(0.42007077), np.float32(0.38907504), np.float32(0.3808554), np.float32(0.36239913), np.float32(0.33828568), np.float32(0.2753566), np.float32(0.25933), np.float32(0.24808481), np.float32(0.24944447), np.float32(0.21158531), np.float32(0.20577288), np.float32(0.2168872), np.float32(0.22838022), np.float32(0.18820731), np.float32(0.18733665), np.float32(0.1932962), np.float32(0.1939665), np.float32(0.21066716), np.float32(0.24531622), np.float32(0.24240068), np.float32(0.25480774), np.float32(0.22985253), np.float32(0.21331467), np.float32(0.19047494), np.float32(0.1520681), np.float32(0.15266995), np.float32(0.13979511), np.float32(0.124866776), np.float32(0.11510903), np.float32(0.11192843), np.float32(0.114183046), np.float32(0.11235267), np.float32(0.10718569), np.float32(0.10359472), np.float32(0.11033642), np.float32(0.10643902), np.float32(0.10080774), np.float32(0.10392146), np.float32(0.09778757), np.float32(0.096049145), np.float32(0.082602225), np.float32(0.06977157), np.float32(0.057841383), np.float32(0.058786962), np.float32(0.054116815), np.float32(0.05125188), np.float32(0.05467584), np.float32(0.055314414), np.float32(0.06279857), np.float32(0.06352758), np.float32(0.072247684), np.float32(0.06973284), np.float32(0.072773755), np.float32(0.067278676), np.float32(0.05728143), np.float32(0.05281934), np.float32(0.057759583), np.float32(0.05364471), np.float32(0.048335258), np.float32(0.04682932), np.float32(0.05396813), np.float32(0.057825077), np.float32(0.060215812), np.float32(0.06723089), np.float32(0.08122891), np.float32(0.090962775), np.float32(0.09953705), np.float32(0.10463331), np.float32(0.10053002), np.float32(0.097521774), np.float32(0.1089179), np.float32(0.10564365), np.float32(0.085942954), np.float32(0.08420353), np.float32(0.08690981), np.float32(0.07405541), np.float32(0.06409283), np.float32(0.073443435), np.float32(0.08200491), np.float32(0.08192916), np.float32(0.08194572), np.float32(0.09484379), np.float32(0.10364563), np.float32(0.10516059), np.float32(0.09957457), np.float32(0.09306644), np.float32(0.08723), np.float32(0.07991849), np.float32(0.08276438), np.float32(0.07709583), np.float32(0.072860725), np.float32(0.06719237), np.float32(0.061471865), np.float32(0.05798656), np.float32(0.05297669), np.float32(0.04473423), np.float32(0.047836427), np.float32(0.050164446), np.float32(0.049365297), np.float32(0.051124427), np.float32(0.061851967), np.float32(0.07586894), np.float32(0.08749473), np.float32(0.09725097), np.float32(0.111701325), np.float32(0.11995565), np.float32(0.13103488), np.float32(0.14385408), np.float32(0.1589481), np.float32(0.15756774), np.float32(0.16963077), np.float32(0.17669915), np.float32(0.1895569), np.float32(0.21245167), np.float32(0.22894797), np.float32(0.2524366), np.float32(0.3330045), np.float32(0.41053018), np.float32(0.45348224), np.float32(0.51389563), np.float32(0.5665249), np.float32(0.61568445), np.float32(0.670622), np.float32(0.73313296), np.float32(0.7649502), np.float32(0.80473614), np.float32(0.8384594), np.float32(0.8668166), np.float32(0.8784308), np.float32(0.8734295), np.float32(0.88778675), np.float32(0.9028417), np.float32(0.91538996), np.float32(0.91292536), np.float32(0.9351665), np.float32(0.9512782), np.float32(0.95369655), np.float32(0.9601492), np.float32(0.966166), np.float32(0.9731146), np.float32(0.97438455), np.float32(0.97790647), np.float32(0.97978574), np.float32(0.98060375), np.float32(0.9809254), np.float32(0.9814192), np.float32(0.98129576), np.float32(0.9824896), np.float32(0.9825052), np.float32(0.98231953), np.float32(0.98222834), np.float32(0.9826623), np.float32(0.9831388), np.float32(0.9827764), np.float32(0.9819816), np.float32(0.9824018), np.float32(0.98143446), np.float32(0.9815376), np.float32(0.9813797), np.float32(0.98000586), np.float32(0.98089695), np.float32(0.98092055), np.float32(0.9812595), np.float32(0.98068064), np.float32(0.980265), np.float32(0.9800791), np.float32(0.97833705), np.float32(0.9744342), np.float32(0.97142947), np.float32(0.9663176), np.float32(0.9623732), np.float32(0.9546077), np.float32(0.9469585), np.float32(0.93572927), np.float32(0.9332867), np.float32(0.9215243), np.float32(0.9053107), np.float32(0.88754946), np.float32(0.8611063), np.float32(0.8155936), np.float32(0.76175505), np.float32(0.7399744), np.float32(0.6849271), np.float32(0.6397517), np.float32(0.58225054), np.float32(0.5202041), np.float32(0.4757818), np.float32(0.4770013), np.float32(0.45406383), np.float32(0.3700791), np.float32(0.31905416), np.float32(0.2935877), np.float32(0.2879422), np.float32(0.25885293), np.float32(0.23600413), np.float32(0.26089126), np.float32(0.27554786), np.float32(0.27280086), np.float32(0.3215997), np.float32(0.35001856), np.float32(0.38620004), np.float32(0.4124762), np.float32(0.4191849), np.float32(0.4163311), np.float32(0.42531803), np.float32(0.4065817), np.float32(0.40319192), np.float32(0.42355606), np.float32(0.40756503), np.float32(0.37728733), np.float32(0.39438146), np.float32(0.40242732), np.float32(0.4226401), np.float32(0.45619684), np.float32(0.49582785), np.float32(0.47996426), np.float32(0.47229838), np.float32(0.4706905), np.float32(0.4504996), np.float32(0.42854443), np.float32(0.41420838), np.float32(0.40269384), np.float32(0.33872288), np.float32(0.22495088), np.float32(0.191329), np.float32(0.16305898), np.float32(0.13085575), np.float32(0.10258455), np.float32(0.09712258), np.float32(0.12765422), np.float32(0.1047347), np.float32(0.09850044), np.float32(0.11981944), np.float32(0.15296838), np.float32(0.15424004), np.float32(0.15589866), np.float32(0.17146997), np.float32(0.2049427), np.float32(0.20398535), np.float32(0.20747858), np.float32(0.2373233), np.float32(0.21444206), np.float32(0.18276665), np.float32(0.19277766), np.float32(0.21134122), np.float32(0.1940808), np.float32(0.1670715), np.float32(0.16253723), np.float32(0.17310508), np.float32(0.16244833), np.float32(0.1575088), np.float32(0.16259314), np.float32(0.16155688), np.float32(0.15220469), np.float32(0.16422835), np.float32(0.16441143), np.float32(0.15566549), np.float32(0.14055136), np.float32(0.14075804), np.float32(0.14943607), np.float32(0.15022868), np.float32(0.14830594), np.float32(0.14942408), np.float32(0.16384053), np.float32(0.16632666), np.float32(0.16974464), np.float32(0.2101842), np.float32(0.28382376), np.float32(0.32287535), np.float32(0.40514383), np.float32(0.4557329), np.float32(0.47911572), np.float32(0.52725255), np.float32(0.59334517), np.float32(0.6371778), np.float32(0.6821468), np.float32(0.70464367), np.float32(0.76558614), np.float32(0.82749623), np.float32(0.8548302), np.float32(0.8865486), np.float32(0.9207143), np.float32(0.9351546), np.float32(0.9430577), np.float32(0.9582253), np.float32(0.96275353), np.float32(0.96871436), np.float32(0.97064745), np.float32(0.9725238), np.float32(0.97384304), np.float32(0.9744984), np.float32(0.9754543), np.float32(0.97585744), np.float32(0.9765621), np.float32(0.97594416), np.float32(0.97717696), np.float32(0.9771388), np.float32(0.976265), np.float32(0.97876894), np.float32(0.9790596), np.float32(0.9793941), np.float32(0.9803609), np.float32(0.98035353), np.float32(0.98014086), np.float32(0.9807763), np.float32(0.9805079), np.float32(0.9803105), np.float32(0.9816077), np.float32(0.98131967), np.float32(0.9819163), np.float32(0.98198366), np.float32(0.98180723), np.float32(0.9816378), np.float32(0.9811125), np.float32(0.98056066), np.float32(0.97936296), np.float32(0.9784371), np.float32(0.978015), np.float32(0.9768985), np.float32(0.9726854), np.float32(0.970311), np.float32(0.9696866), np.float32(0.9653566), np.float32(0.96117747), np.float32(0.9578186), np.float32(0.95323217), np.float32(0.94930696), np.float32(0.9471363), np.float32(0.94191444), np.float32(0.928611), np.float32(0.9538924), np.float32(0.95280224), np.float32(0.94916284), np.float32(0.9457304), np.float32(0.95410764), np.float32(0.94947666), np.float32(0.9446789), np.float32(0.9453422), np.float32(0.9389529), np.float32(0.9136239), np.float32(0.90642196), np.float32(0.90677655), np.float32(0.9272431), np.float32(0.88400936), np.float32(0.89583665), np.float32(0.91233563), np.float32(0.9113169), np.float32(0.9008232), np.float32(0.8790446), np.float32(0.88450235), np.float32(0.88156515), np.float32(0.8423309), np.float32(0.9016807), np.float32(0.8988304), np.float32(0.8547172), np.float32(0.8058296), np.float32(0.820197), np.float32(0.8533423), np.float32(0.82066166), np.float32(0.863498), np.float32(0.8612722), np.float32(0.8856319), np.float32(0.89638734), np.float32(0.8836024), np.float32(0.8962964), np.float32(0.92100495), np.float32(0.8606569), np.float32(0.885111), np.float32(0.88675344), np.float32(0.91426855), np.float32(0.9103016), np.float32(0.9224722), np.float32(0.9362986), np.float32(0.93473226), np.float32(0.9458639), np.float32(0.9412335), np.float32(0.94682276), np.float32(0.9483962), np.float32(0.94434434), np.float32(0.94873685), np.float32(0.9479673), np.float32(0.9328668), np.float32(0.93940157), np.float32(0.9389366), np.float32(0.936992), np.float32(0.95222336), np.float32(0.95244294), np.float32(0.9486943), np.float32(0.94624907), np.float32(0.9332622), np.float32(0.92553914), np.float32(0.9054213), np.float32(0.9071761), np.float32(0.89142853), np.float32(0.8587359), np.float32(0.84578276), np.float32(0.8296582), np.float32(0.7611892), np.float32(0.7306256), np.float32(0.7048636), np.float32(0.634737), np.float32(0.5811149), np.float32(0.5130359), np.float32(0.4117797), np.float32(0.34275252), np.float32(0.32415256), np.float32(0.34085706), np.float32(0.32360655), np.float32(0.28917012), np.float32(0.25876045), np.float32(0.2122865), np.float32(0.17761919), np.float32(0.17125466), np.float32(0.18916999), np.float32(0.15209416), np.float32(0.14406422), np.float32(0.13845553), np.float32(0.12724586), np.float32(0.10893401), np.float32(0.098190926), np.float32(0.0981393), np.float32(0.11221839), np.float32(0.122687206), np.float32(0.103472054), np.float32(0.10809213), np.float32(0.11273554), np.float32(0.13162342), np.float32(0.12232526), np.float32(0.13540694), np.float32(0.13291252), np.float32(0.13919452), np.float32(0.15150169), np.float32(0.14905374), np.float32(0.24059281), np.float32(0.27583238), np.float32(0.19645032), np.float32(0.17254317), np.float32(0.19206823), np.float32(0.25191423), np.float32(0.21676007), np.float32(0.19162363), np.float32(0.22786827), np.float32(0.20936854), np.float32(0.21052535), np.float32(0.22609028), np.float32(0.30372828), np.float32(0.30332687), np.float32(0.2727848), np.float32(0.17141896), np.float32(0.1875105), np.float32(0.21975486), np.float32(0.2328288), np.float32(0.24072413), np.float32(0.22360596), np.float32(0.22096531), np.float32(0.2790578), np.float32(0.21727264), np.float32(0.23402433), np.float32(0.21087468), np.float32(0.25040835), np.float32(0.2375072), np.float32(0.1974088), np.float32(0.24963298), np.float32(0.24210805), np.float32(0.1490512), np.float32(0.14351831), np.float32(0.16791853), np.float32(0.1669773), np.float32(0.15629219), np.float32(0.1625904), np.float32(0.17811641), np.float32(0.17378177), np.float32(0.17562717), np.float32(0.17064825), np.float32(0.17547736), np.float32(0.25170454), np.float32(0.22809595), np.float32(0.2669351), np.float32(0.25804424), np.float32(0.2164273), np.float32(0.20536038), np.float32(0.1913062), np.float32(0.22790687), np.float32(0.29904923), np.float32(0.26272896), np.float32(0.30903715), np.float32(0.35702866), np.float32(0.35660157), np.float32(0.36394432), np.float32(0.3712158), np.float32(0.46021473), np.float32(0.45342904), np.float32(0.45203954), np.float32(0.4074546), np.float32(0.37873325), np.float32(0.3924016), np.float32(0.50491816), np.float32(0.5859808), np.float32(0.68277764), np.float32(0.6926508), np.float32(0.6741277), np.float32(0.67756957), np.float32(0.59972966), np.float32(0.54528713), np.float32(0.6278994), np.float32(0.59520924), np.float32(0.57287407), np.float32(0.31425118), np.float32(0.159418)], 'MESSRNAWLMKAEPESRIVKGKDVAFSIDDLEKVGIEHWDGVRNHEAKNLMKEKMRKGDRVLFYHSNCKFPGIAGIAEIDKEGYPDFTAFDPSHPYHDPKSMESKPTWFMVDVKFVSRLPNFVPLKLLQNLISGKVSLPDYLTTEDLQAIKDMPLLNRGRLSVQPVPLEAFEVVRNLGVKGGWLSTEKVNSASKPTKISSDQSDGTNLDNPQSNKRKTQSGTTQPRRIKRSKN': [np.float32(0.8646788), np.float32(0.90162545), np.float32(0.873629), np.float32(0.87718886), np.float32(0.8679435), np.float32(0.83710855), np.float32(0.85760766), np.float32(0.83498234), np.float32(0.8346739), np.float32(0.77556574), np.float32(0.62339556), np.float32(0.564612), np.float32(0.47913405), np.float32(0.4519746), np.float32(0.41130817), np.float32(0.39857697), np.float32(0.36318323), np.float32(0.34614694), np.float32(0.32352808), np.float32(0.2840604), np.float32(0.3256553), np.float32(0.3271432), np.float32(0.31570116), np.float32(0.29077727), np.float32(0.26893157), np.float32(0.2608497), np.float32(0.27000025), np.float32(0.20783879), np.float32(0.20161352), np.float32(0.2066096), np.float32(0.20091088), np.float32(0.20146103), np.float32(0.20120256), np.float32(0.2072648), np.float32(0.19218858), np.float32(0.15343313), np.float32(0.14324248), np.float32(0.15346825), np.float32(0.14143148), np.float32(0.13298315), np.float32(0.14537886), np.float32(0.15036137), np.float32(0.1495133), np.float32(0.1451882), np.float32(0.15058489), np.float32(0.15297696), np.float32(0.17029984), np.float32(0.17411448), np.float32(0.1756218), np.float32(0.16426736), np.float32(0.15572034), np.float32(0.13440414), np.float32(0.11240542), np.float32(0.1038404), np.float32(0.10378036), np.float32(0.100545265), np.float32(0.0943272), np.float32(0.09487036), np.float32(0.072062224), np.float32(0.08213393), np.float32(0.075980216), np.float32(0.06176404), np.float32(0.06714546), np.float32(0.06769081), np.float32(0.052341707), np.float32(0.04916223), np.float32(0.046901274), np.float32(0.045307156), np.float32(0.039879736), np.float32(0.043618537), np.float32(0.049089927), np.float32(0.058478363), np.float32(0.057200607), np.float32(0.07687288), np.float32(0.102293104), np.float32(0.11055751), np.float32(0.12843624), np.float32(0.14441909), np.float32(0.14772476), np.float32(0.15066548), np.float32(0.17163132), np.float32(0.1475117), np.float32(0.15273158), np.float32(0.16850704), np.float32(0.18924974), np.float32(0.18879172), np.float32(0.18658097), np.float32(0.2073712), np.float32(0.21765287), np.float32(0.22116034), np.float32(0.21316853), np.float32(0.23080173), np.float32(0.24612541), np.float32(0.23225735), np.float32(0.22238036), np.float32(0.2038844), np.float32(0.19428629), np.float32(0.17378402), np.float32(0.1551719), np.float32(0.1375586), np.float32(0.1163626), np.float32(0.0998517), np.float32(0.10074158), np.float32(0.08785165), np.float32(0.08207194), np.float32(0.07797404), np.float32(0.081786156), np.float32(0.07118406), np.float32(0.071110934), np.float32(0.06841639), np.float32(0.06206804), np.float32(0.05601385), np.float32(0.048768025), np.float32(0.041414704), np.float32(0.043011416), np.float32(0.036307056), np.float32(0.029043594), np.float32(0.029004853), np.float32(0.028904712), np.float32(0.02885309), np.float32(0.03065804), np.float32(0.03670741), np.float32(0.03895326), np.float32(0.0461649), np.float32(0.04883197), np.float32(0.052087512), np.float32(0.05161975), np.float32(0.06234727), np.float32(0.06728346), np.float32(0.06843448), np.float32(0.062788986), np.float32(0.05988581), np.float32(0.05901339), np.float32(0.057039764), np.float32(0.068758845), np.float32(0.066088945), np.float32(0.07643905), np.float32(0.079911865), np.float32(0.07495226), np.float32(0.08887775), np.float32(0.09984665), np.float32(0.09086059), np.float32(0.0977906), np.float32(0.105604894), np.float32(0.10469681), np.float32(0.10890189), np.float32(0.112737015), np.float32(0.10642385), np.float32(0.120097406), np.float32(0.118611425), np.float32(0.12596928), np.float32(0.1309075), np.float32(0.13049391), np.float32(0.13390885), np.float32(0.13797583), np.float32(0.11792671), np.float32(0.13382924), np.float32(0.13960455), np.float32(0.1359288), np.float32(0.13616717), np.float32(0.121687435), np.float32(0.11702977), np.float32(0.11412562), np.float32(0.10086611), np.float32(0.11807539), np.float32(0.13921417), np.float32(0.13294396), np.float32(0.12994906), np.float32(0.18617697), np.float32(0.20018017), np.float32(0.24572968), np.float32(0.26138192), np.float32(0.24576896), np.float32(0.25602764), np.float32(0.2787025), np.float32(0.29696345), np.float32(0.34273145), np.float32(0.37387326), np.float32(0.4135886), np.float32(0.44621566), np.float32(0.46493652), np.float32(0.49262398), np.float32(0.56867564), np.float32(0.63109976), np.float32(0.6576889), np.float32(0.7289262), np.float32(0.7867344), np.float32(0.82866377), np.float32(0.85074115), np.float32(0.8791679), np.float32(0.90034944), np.float32(0.9201193), np.float32(0.93709457), np.float32(0.94578093), np.float32(0.9538952), np.float32(0.9567916), np.float32(0.96315366), np.float32(0.97020185), np.float32(0.9716905), np.float32(0.97353756), np.float32(0.9750699), np.float32(0.9760937), np.float32(0.9770641), np.float32(0.9791054), np.float32(0.98048085), np.float32(0.98133886), np.float32(0.9814942), np.float32(0.98143893), np.float32(0.9817052), np.float32(0.98169863), np.float32(0.98150474), np.float32(0.98154336), np.float32(0.9822391), np.float32(0.9819779), np.float32(0.982129), np.float32(0.9829691), np.float32(0.98294765), np.float32(0.9827634), np.float32(0.9830714), np.float32(0.9827748), np.float32(0.9819834), np.float32(0.98174745), np.float32(0.9822197), np.float32(0.98231053), np.float32(0.982323), np.float32(0.9822005), np.float32(0.9823636), np.float32(0.98110205), np.float32(0.98070896), np.float32(0.98021024), np.float32(0.9795973), np.float32(0.97901505), np.float32(0.9781758)], 'MFNGMVRTIRDSVVGTYPSCHVSSRLEERRAKQRAMRQERRRKPDKPDDFVTYEDSGSDEETPQQQEEVLNTSYNLCDYLRSRESGLRDRRSVNVEYTSRYVLTHDMLRETQISLGYINKVFCSKWLSSRQVVFGTKCNKLLVYDVNMRRVDAIPTLSNSRANHPEVQGGLHAIELSPSRSFLATGARNSSDIAVYRLPTLDPVCVGEGGHRDLIMGMCWLDDQFLVSGSKDSRMALWRINEDHMEFPDGGEEACPTFATIHPLSVKEVRTAQRIRSLCFNKEFKEIAALSLNGYIHIFNAETFKQTLSRKLPNCQDNVSIAYHSDGLYAVGCRSYTILLDARTLQTIKKITSRYSGCGIRATSFEGNLLTVGTGLGMLLFYDIRAGKYLESSVNASRTVALKCSKGIVYPEDEMDGFQQVKYVPAIYTHCYDSTRMRLFAAGGPLPATLVGNYAGVWQ': [np.float32(0.89762104), np.float32(0.88564974), np.float32(0.8910872), np.float32(0.8783807), np.float32(0.83663684), np.float32(0.8149087), np.float32(0.7509574), np.float32(0.71959656), np.float32(0.7185616), np.float32(0.7718628), np.float32(0.76974183), np.float32(0.6896463), np.float32(0.67839295), np.float32(0.65225136), np.float32(0.63862085), np.float32(0.6102735), np.float32(0.6145326), np.float32(0.64835393), np.float32(0.62528205), np.float32(0.6410068), np.float32(0.6589274), np.float32(0.6573708), np.float32(0.64995635), np.float32(0.63683224), np.float32(0.63350755), np.float32(0.6411433), np.float32(0.6074177), np.float32(0.6199315), np.float32(0.61518437), np.float32(0.63454145), np.float32(0.6647088), np.float32(0.6945964), np.float32(0.7288249), np.float32(0.7623953), np.float32(0.76790893), np.float32(0.7974056), np.float32(0.8142409), np.float32(0.81798047), np.float32(0.8348897), np.float32(0.8517303), np.float32(0.86569715), np.float32(0.8780667), np.float32(0.8959538), np.float32(0.92022884), np.float32(0.91482633), np.float32(0.9219077), np.float32(0.92705005), np.float32(0.9362652), np.float32(0.93802655), np.float32(0.94356436), np.float32(0.9487029), np.float32(0.947009), np.float32(0.95231384), np.float32(0.9513615), np.float32(0.9524186), np.float32(0.953172), np.float32(0.9528835), np.float32(0.95125115), np.float32(0.9375996), np.float32(0.9326228), np.float32(0.9133229), np.float32(0.89753413), np.float32(0.86994994), np.float32(0.8746727), np.float32(0.8444101), np.float32(0.8076602), np.float32(0.79063743), np.float32(0.76735103), np.float32(0.72818255), np.float32(0.7003495), np.float32(0.68162215), np.float32(0.6719715), np.float32(0.67790157), np.float32(0.5728), np.float32(0.5419273), np.float32(0.4836787), np.float32(0.43476814), np.float32(0.4463507), np.float32(0.4473361), np.float32(0.44634458), np.float32(0.47432622), np.float32(0.43452904), np.float32(0.44197688), np.float32(0.42793489), np.float32(0.4205042), np.float32(0.41028562), np.float32(0.32626358), np.float32(0.27573952), np.float32(0.2816664), np.float32(0.298602), np.float32(0.2901385), np.float32(0.29692692), np.float32(0.27780244), np.float32(0.24258566), np.float32(0.24384417), np.float32(0.24384417), np.float32(0.21718101), np.float32(0.2159199), np.float32(0.2128618), np.float32(0.19810766), np.float32(0.15394326), np.float32(0.13503352), np.float32(0.11884618), np.float32(0.10666322), np.float32(0.10171058), np.float32(0.103551924), np.float32(0.087636754), np.float32(0.0847671), np.float32(0.08449043), np.float32(0.07773326), np.float32(0.07389418), np.float32(0.07379793), np.float32(0.073743515), np.float32(0.07994344), np.float32(0.07936636), np.float32(0.082139), np.float32(0.07907929), np.float32(0.078115605), np.float32(0.08126736), np.float32(0.081866495), np.float32(0.07689161), np.float32(0.06936273), np.float32(0.05949776), np.float32(0.057507817), np.float32(0.056379072), np.float32(0.0593445), np.float32(0.05691338), np.float32(0.060710177), np.float32(0.06455137), np.float32(0.06085533), np.float32(0.058220252), np.float32(0.0541814), np.float32(0.044066604), np.float32(0.04829372), np.float32(0.050425943), np.float32(0.056177672), np.float32(0.059851415), np.float32(0.05978678), np.float32(0.06622594), np.float32(0.06664916), np.float32(0.070685275), np.float32(0.072684996), np.float32(0.06994887), np.float32(0.06566501), np.float32(0.072771534), np.float32(0.08001916), np.float32(0.0865931), np.float32(0.09794249), np.float32(0.09799048), np.float32(0.098774225), np.float32(0.1121596), np.float32(0.12560652), np.float32(0.120678864), np.float32(0.123382434), np.float32(0.16946024), np.float32(0.18652785), np.float32(0.18546408), np.float32(0.23965578), np.float32(0.23866948), np.float32(0.26076928), np.float32(0.28787228), np.float32(0.2863866), np.float32(0.2823352), np.float32(0.29237938), np.float32(0.25003657), np.float32(0.26182535), np.float32(0.29090747), np.float32(0.3499368), np.float32(0.31496733), np.float32(0.3148654), np.float32(0.40893906), np.float32(0.30516058), np.float32(0.2544516), np.float32(0.21923628), np.float32(0.15580857), np.float32(0.1000121), np.float32(0.10080962), np.float32(0.07419559), np.float32(0.06707024), np.float32(0.06632482), np.float32(0.05776114), np.float32(0.050582323), np.float32(0.04727128), np.float32(0.045100655), np.float32(0.04147228), np.float32(0.046590023), np.float32(0.045907278), np.float32(0.05115099), np.float32(0.061190747), np.float32(0.062286336), np.float32(0.07645868), np.float32(0.08265999), np.float32(0.08590397), np.float32(0.074493), np.float32(0.073008984), np.float32(0.0734558), np.float32(0.08205838), np.float32(0.076068476), np.float32(0.07738919), np.float32(0.07816186), np.float32(0.06790421), np.float32(0.06163852), np.float32(0.05160808), np.float32(0.044241365), np.float32(0.039534822), np.float32(0.03720736), np.float32(0.033987656), np.float32(0.028450513), np.float32(0.02656451), np.float32(0.025252957), np.float32(0.027114114), np.float32(0.027534312), np.float32(0.026212301), np.float32(0.025067054), np.float32(0.023175083), np.float32(0.020616), np.float32(0.020873386), np.float32(0.020634474), np.float32(0.021213667), np.float32(0.023595981), np.float32(0.022807317), np.float32(0.021686258), np.float32(0.02140147), np.float32(0.020413458), np.float32(0.019188358), np.float32(0.018939815), np.float32(0.020277867), np.float32(0.021148544), np.float32(0.020368677), np.float32(0.022374772), np.float32(0.027099432), np.float32(0.03457177), np.float32(0.04210789), np.float32(0.050890196), np.float32(0.056951657), np.float32(0.054891337), np.float32(0.059117723), np.float32(0.07478281), np.float32(0.08959126), np.float32(0.09955298), np.float32(0.11388788), np.float32(0.1338294), np.float32(0.12546483), np.float32(0.10100819), np.float32(0.10166476), np.float32(0.105489746), np.float32(0.10731342), np.float32(0.12153936), np.float32(0.12874609), np.float32(0.12867282), np.float32(0.13911922), np.float32(0.15488489), np.float32(0.15646102), np.float32(0.16114137), np.float32(0.14725262), np.float32(0.15351948), np.float32(0.16633533), np.float32(0.16509187), np.float32(0.16589278), np.float32(0.16254963), np.float32(0.1430711), np.float32(0.13826276), np.float32(0.12431628), np.float32(0.10331053), np.float32(0.08486724), np.float32(0.07318301), np.float32(0.076607265), np.float32(0.072318465), np.float32(0.0665439), np.float32(0.06585777), np.float32(0.07684682), np.float32(0.08129799), np.float32(0.065913044), np.float32(0.07182451), np.float32(0.073331274), np.float32(0.059601482), np.float32(0.055265386), np.float32(0.05625363), np.float32(0.053708423), np.float32(0.046645198), np.float32(0.0430988), np.float32(0.046827193), np.float32(0.042655192), np.float32(0.03988133), np.float32(0.038056687), np.float32(0.035979), np.float32(0.03316918), np.float32(0.03381053), np.float32(0.033669963), np.float32(0.032723907), np.float32(0.036878567), np.float32(0.04043061), np.float32(0.04018149), np.float32(0.041901033), np.float32(0.042675104), np.float32(0.041875944), np.float32(0.04290745), np.float32(0.043285407), np.float32(0.045283996), np.float32(0.05149464), np.float32(0.053223107), np.float32(0.056647927), np.float32(0.0646898), np.float32(0.06687876), np.float32(0.076906316), np.float32(0.077333726), np.float32(0.084041804), np.float32(0.08435362), np.float32(0.09314374), np.float32(0.09077106), np.float32(0.09110372), np.float32(0.09204635), np.float32(0.09353885), np.float32(0.09553576), np.float32(0.09292149), np.float32(0.0869212), np.float32(0.084047884), np.float32(0.075921685), np.float32(0.061003685), np.float32(0.055440627), np.float32(0.05283991), np.float32(0.04188401), np.float32(0.03505147), np.float32(0.03077942), np.float32(0.031340994), np.float32(0.026256021), np.float32(0.021879915), np.float32(0.021113604), np.float32(0.019817658), np.float32(0.019229334), np.float32(0.017257094), np.float32(0.020778827), np.float32(0.02190839), np.float32(0.024067493), np.float32(0.02808472), np.float32(0.03127948), np.float32(0.029093895), np.float32(0.030082377), np.float32(0.032328367), np.float32(0.031338904), np.float32(0.03413921), np.float32(0.03932618), np.float32(0.04354749), np.float32(0.04490592), np.float32(0.048009377), np.float32(0.05399807), np.float32(0.054017063), np.float32(0.057780296), np.float32(0.05754875), np.float32(0.06892628), np.float32(0.07085994), np.float32(0.07165463), np.float32(0.0781279), np.float32(0.07506633), np.float32(0.08638716), np.float32(0.077397406), np.float32(0.07900757), np.float32(0.07175062), np.float32(0.06210945), np.float32(0.05802287), np.float32(0.05661975), np.float32(0.050157618), np.float32(0.04410798), np.float32(0.044887412), np.float32(0.042747773), np.float32(0.03892447), np.float32(0.03373993), np.float32(0.031733707), np.float32(0.026895992), np.float32(0.023820193), np.float32(0.021590825), np.float32(0.019079765), np.float32(0.019720832), np.float32(0.022562113), np.float32(0.022883687), np.float32(0.022882963), np.float32(0.025995037), np.float32(0.026355933), np.float32(0.023834247), np.float32(0.02666246), np.float32(0.03234644), np.float32(0.03897823), np.float32(0.039842587), np.float32(0.045783978), np.float32(0.051781688), np.float32(0.055989172), np.float32(0.06549821), np.float32(0.067059375), np.float32(0.07130826), np.float32(0.069164425), np.float32(0.07363079), np.float32(0.08370134), np.float32(0.08408869), np.float32(0.09720361), np.float32(0.11132389), np.float32(0.12528683), np.float32(0.13649139), np.float32(0.1337832), np.float32(0.12099004), np.float32(0.12325437), np.float32(0.123589404), np.float32(0.1374321), np.float32(0.14135478), np.float32(0.13226764), np.float32(0.14010061), np.float32(0.13699715), np.float32(0.13873209), np.float32(0.1288388), np.float32(0.13295715), np.float32(0.116670266), np.float32(0.116403446), np.float32(0.10718161), np.float32(0.10314362), np.float32(0.10073456), np.float32(0.106332324), np.float32(0.09786201), np.float32(0.095033616), np.float32(0.09429549), np.float32(0.08465878), np.float32(0.08590309), np.float32(0.09503616), np.float32(0.09115981), np.float32(0.09970096), np.float32(0.09676331), np.float32(0.088894375), np.float32(0.072044894), np.float32(0.06777551), np.float32(0.055625714), np.float32(0.04823177), np.float32(0.048953127), np.float32(0.052065022), np.float32(0.059100423), np.float32(0.059489354), np.float32(0.060036425), np.float32(0.05705196), np.float32(0.05446169), np.float32(0.06851903), np.float32(0.072046556), np.float32(0.06755359), np.float32(0.06891633), np.float32(0.07367133), np.float32(0.07583296), np.float32(0.074735776), np.float32(0.074710116), np.float32(0.06928923), np.float32(0.053279493), np.float32(0.06226055), np.float32(0.0584766), np.float32(0.05285065), np.float32(0.05582445), np.float32(0.052205503), np.float32(0.058692537), np.float32(0.07915302), np.float32(0.09781891), np.float32(0.09477733), np.float32(0.07196992), np.float32(0.085378386), np.float32(0.093659215), np.float32(0.09393125)], 'MTSLAQQLQRLALPQSDPSLLSRDEVASLLFDPKEAATIDRDTAFAIGCTGLEELLGIDPSFEQFEAPLFSQLAKTLERSVQTKAVNKQLDENISLFLIHLSPYFLLKPAQKCLEWLIRRFHIHLYNQDSLIACVLPYHETRIFVRVIQLLKINNSKHKWFWLLPVKQSGVPLARGTLITHCYKDLGFMDFICSLVTKSVKVFAEYPSRSSQLRVLLAFYASTIVSALVAAEDVSDNIVAKLFPYIQKGLKSSLPDYRAATYMIICQISVKVTMEDSFVNSLASQIIKTLTKTPSLIKDGLGCLIVLLQRQKPESLGKKPFPHLCNVPDLITTLQGISETYDVSPLLRYMLPHLVISIIHHVTGEETEGMDGQIYKRHLEAILTKIPLRNNLDHLLASLLFEEYISYSSQEEIDPSKVTLLNEQFLPLIRLLENKYPSTLDVVLEEHLKEITDLQKQEHFHQFISLSTSGGKYQFLADSDTSLMLSLNHPLAPVRLLAINHLKNIMKTSKENIDESFIKEAVLTRLGDDNIDVVLSAVSAFEIFKQNFSSEETISYLLKLFQRAELSKNRDWLKVLEIAADLLIKEEILSENDHLSNQVVINLLPFMIINNDDRESAEMKIAIYLSKSGICSLHPLLKGWKEALETIIKSTKSRKIIGVANQKMIHLLADNIISGDPSSMLKMVEDLVSVGEKECYSLKQKVTFHVIVSALVSCCSSLKGTHFPFAIRIFSLLQKKIKKLESVVTTVEISPEWHFELMADKGIPSELWEHYIEQLNRAQGVAVEDSVLLVFSLKNFIYALKAPKSFPKDDVWWNPEHLEEDSRDYLHLLIGLFEMILGGANAAHFRILMKLFIKVHLEDVFELFKFFSVLWTYGSSLSNPLNYSVKSALQTQALYVGCAVLSSQKTQCKHQLASLSSPVVTSLLINLGSPVKEVRRAAIQCLQSLSQVASPFHLVIDHLVPKAEEITSDATYVVQDLGTLFEELRREKKLKSHQKLSETLKNLLNCVYSCPSYIAKDLMKVLQEVNSEMVLSQLLPMIEQLLEKIEKKPRAVLKDEAIVLHRTLGKYNEYSASLLHKDPKSLDLFIRAVHTTEQLYTGMPTIQITALEKITKPFFTAILDEKVQQKFLGMLFDLLVNCKNANCTQTVSSVFKGISVNAEQIKVELEPPDKAKSLGTVQQT': [np.float32(0.44838935), np.float32(0.40395862), np.float32(0.52287424), np.float32(0.67295706), np.float32(0.78815407), np.float32(0.7369706), np.float32(0.7558821), np.float32(0.55149126), np.float32(0.59881943), np.float32(0.5115373), np.float32(0.4382468), np.float32(0.43673006), np.float32(0.44892225), np.float32(0.43851876), np.float32(0.44902146), np.float32(0.44687444), np.float32(0.46088457), np.float32(0.44746512), np.float32(0.38353136), np.float32(0.35888937), np.float32(0.35556346), np.float32(0.37908596), np.float32(0.39964026), np.float32(0.41111088), np.float32(0.4013278), np.float32(0.40890726), np.float32(0.3841309), np.float32(0.33683106), np.float32(0.32185152), np.float32(0.3105311), np.float32(0.2994432), np.float32(0.28503045), np.float32(0.22903639), np.float32(0.22025333), np.float32(0.22044535), np.float32(0.19199692), np.float32(0.20099872), np.float32(0.18979876), np.float32(0.1771315), np.float32(0.1831114), np.float32(0.17143773), np.float32(0.167428), np.float32(0.17407109), np.float32(0.17708835), np.float32(0.16237135), np.float32(0.15490985), np.float32(0.1289904), np.float32(0.11585922), np.float32(0.118604854), np.float32(0.13502416), np.float32(0.13236411), np.float32(0.14531021), np.float32(0.15926631), np.float32(0.14390254), np.float32(0.14579976), np.float32(0.16061519), np.float32(0.18886687), np.float32(0.16732016), np.float32(0.17373623), np.float32(0.20332207), np.float32(0.20371102), np.float32(0.16102478), np.float32(0.12683444), np.float32(0.1368415), np.float32(0.13235693), np.float32(0.11135265), np.float32(0.10724711), np.float32(0.12731831), np.float32(0.120970875), np.float32(0.10767637), np.float32(0.10712052), np.float32(0.10723387), np.float32(0.11034592), np.float32(0.11049906), np.float32(0.118083335), np.float32(0.11652691), np.float32(0.1197203), np.float32(0.12927149), np.float32(0.12004819), np.float32(0.11863506), np.float32(0.121228084), np.float32(0.124099664), np.float32(0.124240346), np.float32(0.11746315), np.float32(0.11087546), np.float32(0.11937264), np.float32(0.11858615), np.float32(0.099871136), np.float32(0.10170022), np.float32(0.102225624), np.float32(0.09092775), np.float32(0.07391182), np.float32(0.07323929), np.float32(0.07219147), np.float32(0.06389665), np.float32(0.056209307), np.float32(0.054551348), np.float32(0.049348306), np.float32(0.048270226), np.float32(0.04696059), np.float32(0.04855961), np.float32(0.040720623), np.float32(0.04183839), np.float32(0.040030066), np.float32(0.036075793), np.float32(0.029164072), np.float32(0.03190945), np.float32(0.03491434), np.float32(0.03810392), np.float32(0.03841152), np.float32(0.044111244), np.float32(0.046183456), np.float32(0.049518727), np.float32(0.06103445), np.float32(0.06198481), np.float32(0.06067933), np.float32(0.05838111), np.float32(0.06399868), np.float32(0.0648693), np.float32(0.06296264), np.float32(0.055120967), np.float32(0.05238294), np.float32(0.04638792), np.float32(0.04288433), np.float32(0.035139535), np.float32(0.03575651), np.float32(0.038844258), np.float32(0.042126928), np.float32(0.043993574), np.float32(0.046295438), np.float32(0.053363413), np.float32(0.049909256), np.float32(0.04590243), np.float32(0.043929383), np.float32(0.04528649), np.float32(0.04386463), np.float32(0.040429164), np.float32(0.043244384), np.float32(0.04527242), np.float32(0.037735354), np.float32(0.038524), np.float32(0.032405593), np.float32(0.035180952), np.float32(0.03807299), np.float32(0.039677564), np.float32(0.04120052), np.float32(0.04425567), np.float32(0.04722426), np.float32(0.054486424), np.float32(0.055213325), np.float32(0.053645216), np.float32(0.058711894), np.float32(0.05211986), np.float32(0.052253816), np.float32(0.05258538), np.float32(0.061866008), np.float32(0.07994884), np.float32(0.088932924), np.float32(0.09931487), np.float32(0.104034066), np.float32(0.11586109), np.float32(0.12781653), np.float32(0.15192789), np.float32(0.15511209), np.float32(0.14710975), np.float32(0.13941137), np.float32(0.13892774), np.float32(0.12242999), np.float32(0.10508094), np.float32(0.09649494), np.float32(0.07484858), np.float32(0.06654081), np.float32(0.07560315), np.float32(0.08672512), np.float32(0.0852557), np.float32(0.09948123), np.float32(0.10823642), np.float32(0.09719202), np.float32(0.09394615), np.float32(0.0833432), np.float32(0.061303012), np.float32(0.053464454), np.float32(0.04885119), np.float32(0.048109204), np.float32(0.04371931), np.float32(0.041206785), np.float32(0.042944714), np.float32(0.04197215), np.float32(0.04131008), np.float32(0.044209104), np.float32(0.041771866), np.float32(0.04201537), np.float32(0.04796515), np.float32(0.051048633), np.float32(0.055799972), np.float32(0.05972518), np.float32(0.06030555), np.float32(0.06380846), np.float32(0.06910796), np.float32(0.07540378), np.float32(0.08420879), np.float32(0.08033085), np.float32(0.08214467), np.float32(0.07980827), np.float32(0.085998304), np.float32(0.083357826), np.float32(0.08178322), np.float32(0.08263242), np.float32(0.08489419), np.float32(0.08034775), np.float32(0.06713337), np.float32(0.067370534), np.float32(0.06967051), np.float32(0.06047807), np.float32(0.056214813), np.float32(0.05790122), np.float32(0.04399226), np.float32(0.033253018), np.float32(0.031377546), np.float32(0.029950785), np.float32(0.02769047), np.float32(0.026877392), np.float32(0.028055511), np.float32(0.025538003), np.float32(0.027437946), np.float32(0.031248782), np.float32(0.030172698), np.float32(0.029248936), np.float32(0.030954562), np.float32(0.035143252), np.float32(0.032370646), np.float32(0.0313506), np.float32(0.03554336), np.float32(0.037338514), np.float32(0.034965437), np.float32(0.03783806), np.float32(0.05211012), np.float32(0.056669977), np.float32(0.05830395), np.float32(0.078180395), np.float32(0.084296934), np.float32(0.08578618), np.float32(0.079844594), np.float32(0.08718494), np.float32(0.08684902), np.float32(0.076122835), np.float32(0.080356605), np.float32(0.08316683), np.float32(0.073872775), np.float32(0.059610434), np.float32(0.06160839), np.float32(0.06341744), np.float32(0.058072764), np.float32(0.04889286), np.float32(0.04743601), np.float32(0.052780423), np.float32(0.04557305), np.float32(0.042885397), np.float32(0.047872603), np.float32(0.05175586), np.float32(0.04015411), np.float32(0.04155305), np.float32(0.042731345), np.float32(0.04092031), np.float32(0.036468275), np.float32(0.037708275), np.float32(0.037010767), np.float32(0.0324254), np.float32(0.030971352), np.float32(0.033436496), np.float32(0.03137659), np.float32(0.029043749), np.float32(0.032286536), np.float32(0.03579493), np.float32(0.03335399), np.float32(0.03325154), np.float32(0.040420905), np.float32(0.04255856), np.float32(0.04360207), np.float32(0.048336554), np.float32(0.059550356), np.float32(0.06277375), np.float32(0.06882124), np.float32(0.06839667), np.float32(0.070189975), np.float32(0.0639471), np.float32(0.071257204), np.float32(0.069926254), np.float32(0.06377934), np.float32(0.05668405), np.float32(0.054869987), np.float32(0.05343827), np.float32(0.044835262), np.float32(0.041178063), np.float32(0.042606805), np.float32(0.04169128), np.float32(0.03693471), np.float32(0.03632261), np.float32(0.041248154), np.float32(0.045659535), np.float32(0.04406374), np.float32(0.047056716), np.float32(0.057240713), np.float32(0.06158273), np.float32(0.05925897), np.float32(0.06632532), np.float32(0.07656512), np.float32(0.095197), np.float32(0.104232155), np.float32(0.10970149), np.float32(0.11176444), np.float32(0.114974275), np.float32(0.12200254), np.float32(0.12962024), np.float32(0.14988324), np.float32(0.15832476), np.float32(0.19719417), np.float32(0.21712467), np.float32(0.21040651), np.float32(0.20555896), np.float32(0.2233955), np.float32(0.22427794), np.float32(0.2095372), np.float32(0.2346632), np.float32(0.22079028), np.float32(0.17638838), np.float32(0.13090718), np.float32(0.13053773), np.float32(0.12892891), np.float32(0.11590012), np.float32(0.1055192), np.float32(0.09203113), np.float32(0.08252782), np.float32(0.0788407), np.float32(0.067945145), np.float32(0.05688655), np.float32(0.057754822), np.float32(0.059327256), np.float32(0.05729732), np.float32(0.05735191), np.float32(0.055730764), np.float32(0.055226635), np.float32(0.056569904), np.float32(0.0551965), np.float32(0.049829025), np.float32(0.04563031), np.float32(0.04149613), np.float32(0.036220837), np.float32(0.031487186), np.float32(0.029965458), np.float32(0.02931669), np.float32(0.027053457), np.float32(0.025701452), np.float32(0.027732039), np.float32(0.028592432), np.float32(0.03246086), np.float32(0.038333315), np.float32(0.039636597), np.float32(0.0398563), np.float32(0.046270423), np.float32(0.04510955), np.float32(0.05131056), np.float32(0.053173587), np.float32(0.054659083), np.float32(0.059012454), np.float32(0.062561646), np.float32(0.06652569), np.float32(0.07271276), np.float32(0.085099824), np.float32(0.097804755), np.float32(0.1018692), np.float32(0.10655004), np.float32(0.11132682), np.float32(0.12361404), np.float32(0.11033753), np.float32(0.11265228), np.float32(0.10667015), np.float32(0.104195595), np.float32(0.09980623), np.float32(0.0968133), np.float32(0.082470514), np.float32(0.068209104), np.float32(0.06662207), np.float32(0.060455326), np.float32(0.055515576), np.float32(0.045098417), np.float32(0.044958934), np.float32(0.04697238), np.float32(0.040774226), np.float32(0.0354567), np.float32(0.037823256), np.float32(0.039775003), np.float32(0.037459582), np.float32(0.03522827), np.float32(0.03858883), np.float32(0.03971429), np.float32(0.03828522), np.float32(0.039629158), np.float32(0.046777956), np.float32(0.05306289), np.float32(0.06273691), np.float32(0.06407877), np.float32(0.06728371), np.float32(0.07288933), np.float32(0.07948021), np.float32(0.08805039), np.float32(0.08191125), np.float32(0.092242986), np.float32(0.09772334), np.float32(0.10248418), np.float32(0.102945864), np.float32(0.1140446), np.float32(0.12036488), np.float32(0.11751911), np.float32(0.11116057), np.float32(0.111959994), np.float32(0.10645576), np.float32(0.10018505), np.float32(0.09768082), np.float32(0.09700708), np.float32(0.08893468), np.float32(0.08516357), np.float32(0.08389737), np.float32(0.07862183), np.float32(0.064813234), np.float32(0.06494673), np.float32(0.06464946), np.float32(0.061539076), np.float32(0.049834803), np.float32(0.049385183), np.float32(0.05244421), np.float32(0.047888212), np.float32(0.046220515), np.float32(0.053407665), np.float32(0.05619297), np.float32(0.04802379), np.float32(0.04583127), np.float32(0.05630811), np.float32(0.063610904), np.float32(0.058179837), np.float32(0.0656499), np.float32(0.08020013), np.float32(0.07558356), np.float32(0.081996694), np.float32(0.097801514), np.float32(0.098711275), np.float32(0.09594485), np.float32(0.08879054), np.float32(0.0823986), np.float32(0.07765551), np.float32(0.06897559), np.float32(0.062195156), np.float32(0.05964428), np.float32(0.0577757), np.float32(0.055880357), np.float32(0.05975089), np.float32(0.07143704), np.float32(0.07787501), np.float32(0.07752483), np.float32(0.08390441), np.float32(0.093284726), np.float32(0.08156384), np.float32(0.077147394), np.float32(0.085435964), np.float32(0.07789631), np.float32(0.07179974), np.float32(0.077975824), np.float32(0.070193194), np.float32(0.066495165), np.float32(0.062430266), np.float32(0.053863045), np.float32(0.049007237), np.float32(0.050859608), np.float32(0.04987635), np.float32(0.051111646), np.float32(0.048819847), np.float32(0.054743715), np.float32(0.05453922), np.float32(0.06189463), np.float32(0.055319436), np.float32(0.053277716), np.float32(0.050499044), np.float32(0.04441546), np.float32(0.045582082), np.float32(0.047187846), np.float32(0.04569509), np.float32(0.04087625), np.float32(0.040339235), np.float32(0.0434759), np.float32(0.04339951), np.float32(0.039656095), np.float32(0.039989196), np.float32(0.04108862), np.float32(0.0370789), np.float32(0.036084853), np.float32(0.041848067), np.float32(0.048271406), np.float32(0.04981116), np.float32(0.06072216), np.float32(0.07690472), np.float32(0.08186717), np.float32(0.07633925), np.float32(0.0760842), np.float32(0.08407288), np.float32(0.086224675), np.float32(0.08276171), np.float32(0.08555708), np.float32(0.08998969), np.float32(0.0952548), np.float32(0.09061352), np.float32(0.09056191), np.float32(0.09361907), np.float32(0.09910912), np.float32(0.10150111), np.float32(0.1153272), np.float32(0.112765945), np.float32(0.11248855), np.float32(0.12677415), np.float32(0.13061368), np.float32(0.11346924), np.float32(0.10727039), np.float32(0.10503402), np.float32(0.09250292), np.float32(0.07036058), np.float32(0.06335014), np.float32(0.058987025), np.float32(0.05355539), np.float32(0.04930952), np.float32(0.043209687), np.float32(0.040281992), np.float32(0.043401055), np.float32(0.039686415), np.float32(0.036194403), np.float32(0.037134875), np.float32(0.04371367), np.float32(0.047594238), np.float32(0.04450109), np.float32(0.04920866), np.float32(0.05215042), np.float32(0.054575346), np.float32(0.05544224), np.float32(0.047643002), np.float32(0.041944318), np.float32(0.046564497), np.float32(0.043693163), np.float32(0.040727764), np.float32(0.040133595), np.float32(0.043636642), np.float32(0.042028546), np.float32(0.041527458), np.float32(0.046044834), np.float32(0.05098419), np.float32(0.051211067), np.float32(0.060102403), np.float32(0.062851265), np.float32(0.07008794), np.float32(0.08421708), np.float32(0.08683306), np.float32(0.08730315), np.float32(0.08502879), np.float32(0.07628434), np.float32(0.065626204), np.float32(0.069917046), np.float32(0.053582817), np.float32(0.04216345), np.float32(0.045877147), np.float32(0.051452853), np.float32(0.04482203), np.float32(0.042685825), np.float32(0.05201773), np.float32(0.05208006), np.float32(0.046674524), np.float32(0.050226666), np.float32(0.05854905), np.float32(0.0586073), np.float32(0.055156045), np.float32(0.053211395), np.float32(0.050210427), np.float32(0.051561724), np.float32(0.054529224), np.float32(0.053678308), np.float32(0.05529487), np.float32(0.054825496), np.float32(0.051594716), np.float32(0.05627837), np.float32(0.05756487), np.float32(0.057587232), np.float32(0.058407426), np.float32(0.058686033), np.float32(0.054706603), np.float32(0.05874159), np.float32(0.060345497), np.float32(0.05807935), np.float32(0.056319818), np.float32(0.05572784), np.float32(0.053640533), np.float32(0.05329032), np.float32(0.050142992), np.float32(0.049219146), np.float32(0.04957252), np.float32(0.05577846), np.float32(0.062335316), np.float32(0.062837586), np.float32(0.061865926), np.float32(0.05765904), np.float32(0.049959924), np.float32(0.044699732), np.float32(0.043305583), np.float32(0.043451376), np.float32(0.041003875), np.float32(0.03740177), np.float32(0.037571926), np.float32(0.040224086), np.float32(0.038092796), np.float32(0.037390217), np.float32(0.04581434), np.float32(0.05335), np.float32(0.052482095), np.float32(0.05260233), np.float32(0.055996217), np.float32(0.06005083), np.float32(0.05929718), np.float32(0.058613095), np.float32(0.058139164), np.float32(0.052472576), np.float32(0.046241056), np.float32(0.048872836), np.float32(0.047340948), np.float32(0.041791275), np.float32(0.045481827), np.float32(0.049924884), np.float32(0.048444655), np.float32(0.045702178), np.float32(0.051055018), np.float32(0.05579613), np.float32(0.053537127), np.float32(0.053702716), np.float32(0.06626604), np.float32(0.06781481), np.float32(0.06493771), np.float32(0.07383602), np.float32(0.07475607), np.float32(0.08142405), np.float32(0.08477867), np.float32(0.08326218), np.float32(0.08600868), np.float32(0.08176584), np.float32(0.079945356), np.float32(0.08127492), np.float32(0.085767105), np.float32(0.07794331), np.float32(0.080782495), np.float32(0.08413972), np.float32(0.07475822), np.float32(0.068655), np.float32(0.069059305), np.float32(0.07098068), np.float32(0.06762846), np.float32(0.06256341), np.float32(0.06509029), np.float32(0.070490256), np.float32(0.0644526), np.float32(0.063978784), np.float32(0.06814866), np.float32(0.06199179), np.float32(0.059832048), np.float32(0.058986694), np.float32(0.054813746), np.float32(0.05241345), np.float32(0.052435275), np.float32(0.05709355), np.float32(0.05578146), np.float32(0.05483428), np.float32(0.058635786), np.float32(0.05835914), np.float32(0.05116396), np.float32(0.053596858), np.float32(0.06416086), np.float32(0.06263438), np.float32(0.06795946), np.float32(0.081537), np.float32(0.100552656), np.float32(0.09857106), np.float32(0.097203106), np.float32(0.0965564), np.float32(0.10300914), np.float32(0.09373271), np.float32(0.09590759), np.float32(0.094096154), np.float32(0.09559122), np.float32(0.08144064), np.float32(0.07666969), np.float32(0.07546074), np.float32(0.08001446), np.float32(0.06455975), np.float32(0.05894873), np.float32(0.05742554), np.float32(0.04977159), np.float32(0.04481217), np.float32(0.044914052), np.float32(0.045785334), np.float32(0.04383486), np.float32(0.04149311), np.float32(0.03973168), np.float32(0.03891967), np.float32(0.035007406), np.float32(0.033224475), np.float32(0.039397407), np.float32(0.04092062), np.float32(0.038802363), np.float32(0.03938263), np.float32(0.032230202), np.float32(0.031706426), np.float32(0.026937904), np.float32(0.024536397), np.float32(0.023343235), np.float32(0.026486238), np.float32(0.02407962), np.float32(0.023321334), np.float32(0.025572365), np.float32(0.026548905), np.float32(0.0239755), np.float32(0.028206931), np.float32(0.03532795), np.float32(0.035231594), np.float32(0.03310568), np.float32(0.03965506), np.float32(0.048774052), np.float32(0.044885166), np.float32(0.04620744), np.float32(0.05088225), np.float32(0.04525481), np.float32(0.04077453), np.float32(0.03981228), np.float32(0.03893279), np.float32(0.041281093), np.float32(0.04856598), np.float32(0.0530619), np.float32(0.058844235), np.float32(0.0643806), np.float32(0.069690175), np.float32(0.07686364), np.float32(0.08352527), np.float32(0.08072731), np.float32(0.092792355), np.float32(0.10098074), np.float32(0.09243946), np.float32(0.08254842), np.float32(0.09148787), np.float32(0.11506378), np.float32(0.1106496), np.float32(0.091333985), np.float32(0.102067515), np.float32(0.09640377), np.float32(0.099291734), np.float32(0.09002189), np.float32(0.08483979), np.float32(0.08578112), np.float32(0.085977726), np.float32(0.076648176), np.float32(0.06442613), np.float32(0.0708955), np.float32(0.06966097), np.float32(0.05765597), np.float32(0.055020683), np.float32(0.06167949), np.float32(0.063578375), np.float32(0.07054041), np.float32(0.07318873), np.float32(0.079896934), np.float32(0.08234227), np.float32(0.07763136), np.float32(0.075530715), np.float32(0.06684484), np.float32(0.05959353), np.float32(0.063208975), np.float32(0.060451917), np.float32(0.052380368), np.float32(0.046634555), np.float32(0.04895181), np.float32(0.04769021), np.float32(0.041101687), np.float32(0.040419664), np.float32(0.04250131), np.float32(0.04008699), np.float32(0.034021858), np.float32(0.032211103), np.float32(0.03202864), np.float32(0.029051768), np.float32(0.028024655), np.float32(0.027567348), np.float32(0.027485931), np.float32(0.03032381), np.float32(0.03508894), np.float32(0.036333926), np.float32(0.042306107), np.float32(0.0528812), np.float32(0.061314434), np.float32(0.07720117), np.float32(0.071172364), np.float32(0.07623608), np.float32(0.088974044), np.float32(0.087876186), np.float32(0.09888027), np.float32(0.12706105), np.float32(0.15461694), np.float32(0.16693121), np.float32(0.17611699), np.float32(0.20411468), np.float32(0.2243521), np.float32(0.22387072), np.float32(0.23831175), np.float32(0.25228328), np.float32(0.23548779), np.float32(0.22342215), np.float32(0.20878427), np.float32(0.17983158), np.float32(0.12985356), np.float32(0.115407355), np.float32(0.09199294), np.float32(0.073593445), np.float32(0.05918433), np.float32(0.050823193), np.float32(0.046857245), np.float32(0.043692615), np.float32(0.04711932), np.float32(0.04567424), np.float32(0.042938087), np.float32(0.03816746), np.float32(0.037547216), np.float32(0.038491633), np.float32(0.0372995), np.float32(0.030257637), np.float32(0.02655448), np.float32(0.025053108), np.float32(0.025315529), np.float32(0.021115685), np.float32(0.022840194), np.float32(0.022604154), np.float32(0.021974709), np.float32(0.020873142), np.float32(0.02557185), np.float32(0.028062567), np.float32(0.032348894), np.float32(0.036819234), np.float32(0.050253324), np.float32(0.05713941), np.float32(0.06489569), np.float32(0.06928197), np.float32(0.06868778), np.float32(0.06494792), np.float32(0.05572734), np.float32(0.050080456), np.float32(0.047925174), np.float32(0.040374815), np.float32(0.03469004), np.float32(0.029650917), np.float32(0.032535464), np.float32(0.02713304), np.float32(0.028755939), np.float32(0.03715261), np.float32(0.039909407), np.float32(0.03574047), np.float32(0.046572812), np.float32(0.055345092), np.float32(0.060615156), np.float32(0.05822831), np.float32(0.06676311), np.float32(0.07013653), np.float32(0.070453286), np.float32(0.06832061), np.float32(0.06889115), np.float32(0.081791274), np.float32(0.07860423), np.float32(0.08214987), np.float32(0.08641772), np.float32(0.08109162), np.float32(0.0732947), np.float32(0.076757096), np.float32(0.07754628), np.float32(0.083871424), np.float32(0.08288754), np.float32(0.07737041), np.float32(0.07766598), np.float32(0.06345994), np.float32(0.056529183), np.float32(0.05268591), np.float32(0.04737162), np.float32(0.045880113), np.float32(0.04530648), np.float32(0.043021336), np.float32(0.04347774), np.float32(0.043077216), np.float32(0.04744532), np.float32(0.047951616), np.float32(0.052803446), np.float32(0.04917505), np.float32(0.055414863), np.float32(0.06050137), np.float32(0.062611386), np.float32(0.064939104), np.float32(0.06832696), np.float32(0.07366091), np.float32(0.07521009), np.float32(0.07728025), np.float32(0.0801827), np.float32(0.08225511), np.float32(0.07725852), np.float32(0.07452436), np.float32(0.07507054), np.float32(0.07532328), np.float32(0.06849963), np.float32(0.069997124), np.float32(0.07228164), np.float32(0.07644257), np.float32(0.07508929), np.float32(0.0733714), np.float32(0.07049086), np.float32(0.07347626), np.float32(0.06488717), np.float32(0.07493928), np.float32(0.075092636), np.float32(0.069140606), np.float32(0.062791064), np.float32(0.06826219), np.float32(0.06280187), np.float32(0.050766658), np.float32(0.051903546), np.float32(0.052941553), np.float32(0.05086588), np.float32(0.045068346), np.float32(0.050076306), np.float32(0.056393992), np.float32(0.052459765), np.float32(0.055461947), np.float32(0.066627555), np.float32(0.06549535), np.float32(0.06541317), np.float32(0.06665214), np.float32(0.06807109), np.float32(0.06508084), np.float32(0.06165203), np.float32(0.060904276), np.float32(0.06162006), np.float32(0.050524715), np.float32(0.049127437), np.float32(0.05532406), np.float32(0.0560196), np.float32(0.050259057), np.float32(0.057067994), np.float32(0.06877492), np.float32(0.07214513), np.float32(0.07502024), np.float32(0.09452526), np.float32(0.09916549), np.float32(0.09928617), np.float32(0.10770472), np.float32(0.11827585), np.float32(0.11171805), np.float32(0.10407666), np.float32(0.10356532), np.float32(0.09836982), np.float32(0.09091142), np.float32(0.10080426), np.float32(0.103801556), np.float32(0.094249845), np.float32(0.0932466), np.float32(0.116970465), np.float32(0.12337193), np.float32(0.11713364), np.float32(0.13806847), np.float32(0.13878833), np.float32(0.12770961), np.float32(0.13313486), np.float32(0.1422586), np.float32(0.19273351), np.float32(0.15363806), np.float32(0.1567056), np.float32(0.16084173), np.float32(0.15956062), np.float32(0.15036125), np.float32(0.15487172), np.float32(0.17805777), np.float32(0.19555223), np.float32(0.21440256), np.float32(0.26620346), np.float32(0.3179442), np.float32(0.34418958), np.float32(0.3840879), np.float32(0.45782846), np.float32(0.5350383), np.float32(0.57313186), np.float32(0.6280576), np.float32(0.658677), np.float32(0.6682611), np.float32(0.66877264), np.float32(0.6940486), np.float32(0.693948), np.float32(0.6583081), np.float32(0.6352703), np.float32(0.08198194), np.float32(0.07715998), np.float32(0.072171554), np.float32(0.057427578), np.float32(0.060964063), np.float32(0.059318487), np.float32(0.04466637), np.float32(0.039499067), np.float32(0.0469958), np.float32(0.044677943), np.float32(0.033286344), np.float32(0.03821301), np.float32(0.048041545), np.float32(0.044090822), np.float32(0.041103046), np.float32(0.048771013), np.float32(0.059127588), np.float32(0.056384232), np.float32(0.054621987), np.float32(0.057915617), np.float32(0.06237888), np.float32(0.061742626), np.float32(0.058119547), np.float32(0.05485229), np.float32(0.056422025), np.float32(0.050250888), np.float32(0.044675265), np.float32(0.04985346), np.float32(0.04650532), np.float32(0.041891232), np.float32(0.04211817), np.float32(0.0525282), np.float32(0.05017791), np.float32(0.048985273), np.float32(0.060712475), np.float32(0.06805577), np.float32(0.0671433), np.float32(0.07441831), np.float32(0.078418806), np.float32(0.08009721), np.float32(0.07238799), np.float32(0.06829133), np.float32(0.08024522), np.float32(0.087848), np.float32(0.08185069), np.float32(0.07202591), np.float32(0.07690231), np.float32(0.08181878), np.float32(0.07168209), np.float32(0.074059695), np.float32(0.0948823), np.float32(0.09318795), np.float32(0.08007742), np.float32(0.09624167), np.float32(0.11914101), np.float32(0.1025696), np.float32(0.09218684), np.float32(0.11758307), np.float32(0.10337297), np.float32(0.07757597), np.float32(0.070989914), np.float32(0.069371425), np.float32(0.058277503), np.float32(0.052450605), np.float32(0.06040119), np.float32(0.07211905), np.float32(0.06863244), np.float32(0.069038525), np.float32(0.08690116), np.float32(0.08679426), np.float32(0.08635816), np.float32(0.08802196), np.float32(0.10017025), np.float32(0.10316845), np.float32(0.09368981), np.float32(0.1037107), np.float32(0.103874154), np.float32(0.093763806), np.float32(0.08283438), np.float32(0.0858204), np.float32(0.08050999), np.float32(0.076354936), np.float32(0.08298758), np.float32(0.08504818), np.float32(0.085311), np.float32(0.08530437), np.float32(0.0911562), np.float32(0.08925051), np.float32(0.07745233), np.float32(0.07265365), np.float32(0.06883431), np.float32(0.063938856), np.float32(0.053485937), np.float32(0.056414343), np.float32(0.05748364), np.float32(0.054547377), np.float32(0.06047349), np.float32(0.07441809), np.float32(0.07211533), np.float32(0.069273084), np.float32(0.078741424), np.float32(0.09440873), np.float32(0.08347511), np.float32(0.07387557), np.float32(0.07750555), np.float32(0.07463802), np.float32(0.06100044), np.float32(0.06261475), np.float32(0.06732983), np.float32(0.06988498), np.float32(0.08084714), np.float32(0.08267396), np.float32(0.0847277), np.float32(0.083656564), np.float32(0.10281731), np.float32(0.09205402), np.float32(0.09056657), np.float32(0.087199606), np.float32(0.082858324), np.float32(0.07783996), np.float32(0.070137054), np.float32(0.062418833), np.float32(0.05841107), np.float32(0.054677464), np.float32(0.049986858), np.float32(0.047452495), np.float32(0.051262006), np.float32(0.06762264), np.float32(0.07224297), np.float32(0.07652455), np.float32(0.08683991), np.float32(0.084711485), np.float32(0.08635203), np.float32(0.084472835), np.float32(0.07675132), np.float32(0.080811664), np.float32(0.08296291), np.float32(0.07997858), np.float32(0.07510648), np.float32(0.07576111), np.float32(0.08394158), np.float32(0.0919275), np.float32(0.0958672), np.float32(0.107216045), np.float32(0.11600052), np.float32(0.12004633), np.float32(0.13613357), np.float32(0.15634696), np.float32(0.15417343), np.float32(0.14865333), np.float32(0.16259372), np.float32(0.15408254), np.float32(0.16128457), np.float32(0.1482477), np.float32(0.1679503), np.float32(0.2038009), np.float32(0.23210628), np.float32(0.2660715), np.float32(0.29554114), np.float32(0.34667057), np.float32(0.4154422), np.float32(0.459004), np.float32(0.58287865), np.float32(0.6359326), np.float32(0.623822), np.float32(0.66099674), np.float32(0.6915215), np.float32(0.69923246), np.float32(0.71886754), np.float32(0.7448213), np.float32(0.78122216), np.float32(0.7411687), np.float32(0.800024), np.float32(0.8650981), np.float32(0.861107), np.float32(0.85661125), np.float32(0.83146286), np.float32(0.80336416), np.float32(0.7170955), np.float32(0.692738)], 'MSLALHDLLLCCRGLEHDKATERKKEAENFRRLLRSPAVLQELDCASLAKAKVSKQLTWDNVFRFLQHYVQKEMESIQSSRSNVTATTLAIRQKKMAEVCSLIKYFIRYANKRGPRLNCSELLKHVTEVLQSSHCCTAYGENYSSILLKDILTVRKYWCDISQKQCFALSALFSRILHIIFLSINRVLLSRVIHTLVRGCCTQTDAFTDALFVSKVSSHTCRQEKHLPVLEHLVSALNVFLRSAAVNCRMRACRLGEELLPSVLYVWADMRPSAPLKEEIVDFLNLQMCVHHPKGAKTHDTGGAMFPIYSTKLKPQGKLMF': [np.float32(0.5411292), np.float32(0.5408571), np.float32(0.5762756), np.float32(0.5692714), np.float32(0.5876482), np.float32(0.6461957), np.float32(0.6223679), np.float32(0.57122356), np.float32(0.48611462), np.float32(0.38107368), np.float32(0.3622705), np.float32(0.338012), np.float32(0.3462387), np.float32(0.3791974), np.float32(0.37287644), np.float32(0.32005614), np.float32(0.31114727), np.float32(0.31841746), np.float32(0.27900523), np.float32(0.24846277), np.float32(0.27608192), np.float32(0.26210588), np.float32(0.23987609), np.float32(0.27551445), np.float32(0.30425563), np.float32(0.29535067), np.float32(0.26400504), np.float32(0.29822823), np.float32(0.24324654), np.float32(0.22660767), np.float32(0.22701098), np.float32(0.20331675), np.float32(0.201006), np.float32(0.20177329), np.float32(0.18479437), np.float32(0.17774543), np.float32(0.17394923), np.float32(0.15982066), np.float32(0.17307197), np.float32(0.18320648), np.float32(0.20404543), np.float32(0.20667388), np.float32(0.22704579), np.float32(0.26784593), np.float32(0.29764953), np.float32(0.31618923), np.float32(0.32543963), np.float32(0.2719542), np.float32(0.26214352), np.float32(0.26925662), np.float32(0.2426605), np.float32(0.23444754), np.float32(0.23452818), np.float32(0.2011933), np.float32(0.17021672), np.float32(0.16768228), np.float32(0.183894), np.float32(0.16723195), np.float32(0.12948683), np.float32(0.12728377), np.float32(0.13644515), np.float32(0.13465852), np.float32(0.119642384), np.float32(0.13071714), np.float32(0.12933415), np.float32(0.12032198), np.float32(0.13141654), np.float32(0.1270813), np.float32(0.12912284), np.float32(0.1490232), np.float32(0.15391661), np.float32(0.16978632), np.float32(0.18005238), np.float32(0.18436119), np.float32(0.2184061), np.float32(0.21427165), np.float32(0.22077511), np.float32(0.21551266), np.float32(0.23582464), np.float32(0.24005932), np.float32(0.2521726), np.float32(0.28648415), np.float32(0.36280453), np.float32(0.31781042), np.float32(0.21423955), np.float32(0.21504527), np.float32(0.21818233), np.float32(0.18103524), np.float32(0.16957663), np.float32(0.17111929), np.float32(0.13181189), np.float32(0.10277068), np.float32(0.09160105), np.float32(0.07031688), np.float32(0.057075463), np.float32(0.046008427), np.float32(0.050726477), np.float32(0.047440685), np.float32(0.042148724), np.float32(0.044315454), np.float32(0.0513666), np.float32(0.06175409), np.float32(0.05929611), np.float32(0.06672208), np.float32(0.07470851), np.float32(0.0723528), np.float32(0.06909181), np.float32(0.06300779), np.float32(0.06597052), np.float32(0.06566315), np.float32(0.060816772), np.float32(0.058462955), np.float32(0.06869854), np.float32(0.06758824), np.float32(0.067154944), np.float32(0.07701149), np.float32(0.08042041), np.float32(0.079065695), np.float32(0.07824744), np.float32(0.09367389), np.float32(0.08984923), np.float32(0.0978793), np.float32(0.114531055), np.float32(0.110072516), np.float32(0.0956822), np.float32(0.092681706), np.float32(0.10163095), np.float32(0.09321996), np.float32(0.08927471), np.float32(0.098552994), np.float32(0.10161127), np.float32(0.10546246), np.float32(0.094609566), np.float32(0.08846324), np.float32(0.09449343), np.float32(0.09598729), np.float32(0.08022183), np.float32(0.09377343), np.float32(0.10117924), np.float32(0.09959975), np.float32(0.09059111), np.float32(0.09564928), np.float32(0.09491318), np.float32(0.0850966), np.float32(0.087492906), np.float32(0.08665118), np.float32(0.07798081), np.float32(0.06736026), np.float32(0.071708396), np.float32(0.06530534), np.float32(0.06832863), np.float32(0.07209488), np.float32(0.08222555), np.float32(0.07604109), np.float32(0.064022616), np.float32(0.07032673), np.float32(0.075027004), np.float32(0.0749614), np.float32(0.0695723), np.float32(0.07995446), np.float32(0.08421676), np.float32(0.065905), np.float32(0.05981719), np.float32(0.063372865), np.float32(0.056247003), np.float32(0.049560267), np.float32(0.05192128), np.float32(0.047588706), np.float32(0.04013389), np.float32(0.03576486), np.float32(0.036100987), np.float32(0.038485616), np.float32(0.043005772), np.float32(0.048642885), np.float32(0.042704027), np.float32(0.03886245), np.float32(0.04428112), np.float32(0.035863604), np.float32(0.03964445), np.float32(0.04934693), np.float32(0.048771463), np.float32(0.041518904), np.float32(0.04062424), np.float32(0.04525156), np.float32(0.051998414), np.float32(0.050306525), np.float32(0.05407225), np.float32(0.060983647), np.float32(0.052270655), np.float32(0.046514697), np.float32(0.050436504), np.float32(0.05479293), np.float32(0.057291564), np.float32(0.06803248), np.float32(0.07211237), np.float32(0.06663209), np.float32(0.06679159), np.float32(0.06385382), np.float32(0.0609842), np.float32(0.059054382), np.float32(0.06366851), np.float32(0.069700256), np.float32(0.06907642), np.float32(0.073746316), np.float32(0.08311413), np.float32(0.0908574), np.float32(0.10369213), np.float32(0.12095692), np.float32(0.14840499), np.float32(0.16626148), np.float32(0.19902416), np.float32(0.19116153), np.float32(0.2215206), np.float32(0.25661716), np.float32(0.25472435), np.float32(0.24276999), np.float32(0.2713864), np.float32(0.18636844), np.float32(0.15983942), np.float32(0.14941262), np.float32(0.13902673), np.float32(0.13151908), np.float32(0.10409226), np.float32(0.117749706), np.float32(0.096693695), np.float32(0.08819857), np.float32(0.08278925), np.float32(0.0739611), np.float32(0.07324795), np.float32(0.058799047), np.float32(0.06116491), np.float32(0.056754023), np.float32(0.051621497), np.float32(0.050732855), np.float32(0.04396727), np.float32(0.04409628), np.float32(0.035992835), np.float32(0.034042183), np.float32(0.03902765), np.float32(0.044807263), np.float32(0.042816583), np.float32(0.04420415), np.float32(0.054453257), np.float32(0.051090356), np.float32(0.047346737), np.float32(0.053190585), np.float32(0.062448204), np.float32(0.056725826), np.float32(0.05603027), np.float32(0.061013583), np.float32(0.05813845), np.float32(0.055493675), np.float32(0.055663012), np.float32(0.056632347), np.float32(0.048826765), np.float32(0.04500218), np.float32(0.045547333), np.float32(0.051098052), np.float32(0.05183942), np.float32(0.05369415), np.float32(0.06313576), np.float32(0.063092306), np.float32(0.07126631), np.float32(0.072653554), np.float32(0.07557921), np.float32(0.08328617), np.float32(0.086412236), np.float32(0.09440163), np.float32(0.09361851), np.float32(0.08053864), np.float32(0.07597906), np.float32(0.0741662), np.float32(0.0722402), np.float32(0.072140045), np.float32(0.06925386), np.float32(0.07237247), np.float32(0.07376062), np.float32(0.07171021), np.float32(0.07448496), np.float32(0.086112894), np.float32(0.09769901), np.float32(0.10001291), np.float32(0.10682025), np.float32(0.11159991), np.float32(0.118711166), np.float32(0.1335355), np.float32(0.15049075), np.float32(0.16754542), np.float32(0.20084393), np.float32(0.20227988), np.float32(0.22160797), np.float32(0.2198538), np.float32(0.2455628), np.float32(0.2337026), np.float32(0.21843907), np.float32(0.23271364), np.float32(0.20030718), np.float32(0.18327664), np.float32(0.21634385), np.float32(0.2472129), np.float32(0.27679437), np.float32(0.30783176), np.float32(0.33815148), np.float32(0.4209939), np.float32(0.43987647), np.float32(0.41154662), np.float32(0.39413357), np.float32(0.35838255), np.float32(0.28335467), np.float32(0.17681703), np.float32(0.15032166), np.float32(0.13004594), np.float32(0.105410755), np.float32(0.09503979), np.float32(0.091395505), np.float32(0.088191554), np.float32(0.09141052), np.float32(0.102797076), np.float32(0.10387344), np.float32(0.105164014), np.float32(0.12386862)], 'MLPLGLLNAAQGHAMMVELKNGETLNGHLVMCDTWMNLTMKEVVQTSPEGDKFMRLPEIYVKGNNVRCFFFSLSFLSLVPSLQLDWILGSHSLLQMFKPAR': [np.float32(0.8657192), np.float32(0.7697732), np.float32(0.506659), np.float32(0.6099312), np.float32(0.52367073), np.float32(0.5992165), np.float32(0.48365912), np.float32(0.16395612), np.float32(0.30463842), np.float32(0.26777843), np.float32(0.28857908), np.float32(0.37467998), np.float32(0.36510998), np.float32(0.36087522), np.float32(0.38688788), np.float32(0.4582843), np.float32(0.4190118), np.float32(0.49315372), np.float32(0.5417757), np.float32(0.5905694), np.float32(0.56875527), np.float32(0.59321547), np.float32(0.5834706), np.float32(0.5767219), np.float32(0.5952932), np.float32(0.6410235), np.float32(0.6175309), np.float32(0.66239244), np.float32(0.6375473), np.float32(0.65097296), np.float32(0.6440526), np.float32(0.6358689), np.float32(0.62292707), np.float32(0.6126898), np.float32(0.62870497), np.float32(0.62928486), np.float32(0.6455791), np.float32(0.65149903), np.float32(0.62218857), np.float32(0.63405544), np.float32(0.63767314), np.float32(0.6498956), np.float32(0.63987315), np.float32(0.6309939), np.float32(0.61314917), np.float32(0.61402047), np.float32(0.6167444), np.float32(0.61096305), np.float32(0.6135133), np.float32(0.6068515), np.float32(0.6527432), np.float32(0.6560046), np.float32(0.6604389), np.float32(0.66989803), np.float32(0.64936054), np.float32(0.66010016), np.float32(0.64809203), np.float32(0.6147409), np.float32(0.5884908), np.float32(0.5688757), np.float32(0.5510429), np.float32(0.5027451), np.float32(0.4875467), np.float32(0.5044049), np.float32(0.51798844), np.float32(0.54002523), np.float32(0.5381526), np.float32(0.518782), np.float32(0.51649094), np.float32(0.52002), np.float32(0.5150842), np.float32(0.51169586), np.float32(0.5094544), np.float32(0.5218919), np.float32(0.53301257), np.float32(0.52840436), np.float32(0.50140357), np.float32(0.4697056), np.float32(0.48924553), np.float32(0.49608582), np.float32(0.5118148), np.float32(0.5301404), np.float32(0.5028006), np.float32(0.49829885), np.float32(0.49621183), np.float32(0.4634382), np.float32(0.46035242), np.float32(0.4641068), np.float32(0.38353476), np.float32(0.34894514), np.float32(0.31732193), np.float32(0.34359366), np.float32(0.30920395), np.float32(0.46210995), np.float32(0.29539713), np.float32(0.31434214), np.float32(0.3124293), np.float32(0.38227117), np.float32(0.33352938), np.float32(0.33119082), np.float32(0.33805236)], 'PPEKPGRDAARALVNLAAEPGLHGPLLEAEPALPARLLGRALDPEWPWAEEAAAVLANLSREPAPCDALMAALAAEEPGGPGLERLVHALCTPDYNPRAPLHYLGPVLSNLSQRPAARAFLLDRERCVVQRLLPLAQFPDSSVRRGGVVGTLRNCCFEHRHHEWLLGPQVDILPFLLLPLAGPEDFSEEEMERLPVDLQYLPPDKQREPDADIRKMLVEAVMLLTATAAGRQQVRRQGAYLILRELHSWEPEPDVQGACEKLIQVLIGDEPEPGMENLLEVQVPEDVERRLQQLDHQEREQHTRGQPEELAPEPQAEGATPT': [np.float32(0.90200365), np.float32(0.8577565), np.float32(0.8401221), np.float32(0.8680816), np.float32(0.79420036), np.float32(0.7095956), np.float32(0.7105199), np.float32(0.745423), np.float32(0.6099597), np.float32(0.6474607), np.float32(0.7542253), np.float32(0.7397097), np.float32(0.7699081), np.float32(0.7442141), np.float32(0.6597042), np.float32(0.61117643), np.float32(0.6511397), np.float32(0.6200483), np.float32(0.6073398), np.float32(0.5642128), np.float32(0.58315), np.float32(0.5670017), np.float32(0.53220624), np.float32(0.54190546), np.float32(0.5267982), np.float32(0.512884), np.float32(0.5093862), np.float32(0.46991876), np.float32(0.43259093), np.float32(0.3886537), np.float32(0.34966448), np.float32(0.33133003), np.float32(0.35271287), np.float32(0.3290656), np.float32(0.32205158), np.float32(0.29722726), np.float32(0.28018937), np.float32(0.23934649), np.float32(0.22335456), np.float32(0.22628926), np.float32(0.20860875), np.float32(0.20120518), np.float32(0.17531991), np.float32(0.16708836), np.float32(0.1351781), np.float32(0.14226471), np.float32(0.1525483), np.float32(0.13260092), np.float32(0.13166118), np.float32(0.15436499), np.float32(0.16907382), np.float32(0.18600133), np.float32(0.18074416), np.float32(0.17530467), np.float32(0.1670737), np.float32(0.16810016), np.float32(0.13900112), np.float32(0.101618804), np.float32(0.09781244), np.float32(0.10660264), np.float32(0.10212576), np.float32(0.099033624), np.float32(0.10370547), np.float32(0.12373901), np.float32(0.14660361), np.float32(0.17489329), np.float32(0.18648987), np.float32(0.24780668), np.float32(0.2547611), np.float32(0.2494761), np.float32(0.2079393), np.float32(0.20428748), np.float32(0.1871184), np.float32(0.15280664), np.float32(0.12582245), np.float32(0.09876365), np.float32(0.09009546), np.float32(0.08053851), np.float32(0.08190249), np.float32(0.07417398), np.float32(0.08801356), np.float32(0.0986042), np.float32(0.11759064), np.float32(0.12838832), np.float32(0.1445935), np.float32(0.16244873), np.float32(0.19378771), np.float32(0.15985012), np.float32(0.1497823), np.float32(0.13564034), np.float32(0.12060805), np.float32(0.102272004), np.float32(0.091662094), np.float32(0.08244799), np.float32(0.08725707), np.float32(0.09361731), np.float32(0.083945885), np.float32(0.08067404), np.float32(0.103938036), np.float32(0.12301221), np.float32(0.1198626), np.float32(0.14026171), np.float32(0.1561314), np.float32(0.17434835), np.float32(0.1635518), np.float32(0.17944664), np.float32(0.19598211), np.float32(0.15268062), np.float32(0.1331381), np.float32(0.11888843), np.float32(0.09216001), np.float32(0.09135954), np.float32(0.097015515), np.float32(0.09976611), np.float32(0.09953661), np.float32(0.09920411), np.float32(0.095487386), np.float32(0.09112825), np.float32(0.08418952), np.float32(0.0906254), np.float32(0.097405136), np.float32(0.08305385), np.float32(0.079732314), np.float32(0.08514741), np.float32(0.08035237), np.float32(0.08338508), np.float32(0.07584543), np.float32(0.07792558), np.float32(0.084011346), np.float32(0.09464944), np.float32(0.09169459), np.float32(0.09670377), np.float32(0.11364732), np.float32(0.1377059), np.float32(0.15164298), np.float32(0.15049514), np.float32(0.16422737), np.float32(0.18491681), np.float32(0.17334047), np.float32(0.16659084), np.float32(0.17275882), np.float32(0.1807897), np.float32(0.17215098), np.float32(0.13346209), np.float32(0.1395356), np.float32(0.17228782), np.float32(0.18644908), np.float32(0.17723455), np.float32(0.20284353), np.float32(0.19390991), np.float32(0.21542406), np.float32(0.15413271), np.float32(0.107714325), np.float32(0.096685864), np.float32(0.08386163), np.float32(0.0796213), np.float32(0.07503882), np.float32(0.06851133), np.float32(0.06382577), np.float32(0.07064451), np.float32(0.071610235), np.float32(0.06288828), np.float32(0.060614035), np.float32(0.0596213), np.float32(0.061193667), np.float32(0.057990264), np.float32(0.051725946), np.float32(0.053824205), np.float32(0.056848343), np.float32(0.058499407), np.float32(0.05587833), np.float32(0.05953964), np.float32(0.060384404), np.float32(0.07298743), np.float32(0.07234913), np.float32(0.07751933), np.float32(0.09626726), np.float32(0.12933743), np.float32(0.13493982), np.float32(0.14455064), np.float32(0.16178767), np.float32(0.15192968), np.float32(0.16622876), np.float32(0.1539004), np.float32(0.15884969), np.float32(0.19560091), np.float32(0.19150503), np.float32(0.22627966), np.float32(0.23636092), np.float32(0.23668855), np.float32(0.25374198), np.float32(0.2727318), np.float32(0.2902213), np.float32(0.30964872), np.float32(0.3129004), np.float32(0.32755497), np.float32(0.3169638), np.float32(0.30521902), np.float32(0.315354), np.float32(0.31330857), np.float32(0.3125596), np.float32(0.22867551), np.float32(0.20089726), np.float32(0.20397343), np.float32(0.1935615), np.float32(0.162706), np.float32(0.17388105), np.float32(0.15112211), np.float32(0.12177845), np.float32(0.109520316), np.float32(0.10427698), np.float32(0.10184197), np.float32(0.08772824), np.float32(0.08648691), np.float32(0.0825812), np.float32(0.07362189), np.float32(0.06476349), np.float32(0.05913287), np.float32(0.053755667), np.float32(0.050486606), np.float32(0.047410928), np.float32(0.040714636), np.float32(0.03768353), np.float32(0.037519228), np.float32(0.038030967), np.float32(0.04551927), np.float32(0.04335197), np.float32(0.038785506), np.float32(0.05564101), np.float32(0.057069037), np.float32(0.05682995), np.float32(0.050280128), np.float32(0.059093855), np.float32(0.06396803), np.float32(0.057106458), np.float32(0.054508105), np.float32(0.07130246), np.float32(0.071790695), np.float32(0.07665219), np.float32(0.07990256), np.float32(0.085273385), np.float32(0.09515877), np.float32(0.1016805), np.float32(0.09919406), np.float32(0.10166418), np.float32(0.101269454), np.float32(0.105512895), np.float32(0.08510616), np.float32(0.08677433), np.float32(0.07691031), np.float32(0.06950496), np.float32(0.0706762), np.float32(0.07616229), np.float32(0.07518915), np.float32(0.074519575), np.float32(0.08056716), np.float32(0.08722658), np.float32(0.09172845), np.float32(0.10847014), np.float32(0.12558259), np.float32(0.14205147), np.float32(0.17424487), np.float32(0.19002941), np.float32(0.21393074), np.float32(0.20600185), np.float32(0.20912193), np.float32(0.20905893), np.float32(0.21998705), np.float32(0.24423623), np.float32(0.21116795), np.float32(0.22636206), np.float32(0.23616166), np.float32(0.23269057), np.float32(0.27170023), np.float32(0.421129), np.float32(0.4822744), np.float32(0.4878315), np.float32(0.5528776), np.float32(0.5789378), np.float32(0.592187), np.float32(0.57808787), np.float32(0.5822426), np.float32(0.50978464), np.float32(0.45319104), np.float32(0.41187286), np.float32(0.38941997), np.float32(0.4160306), np.float32(0.45627716), np.float32(0.45791364), np.float32(0.45369214), np.float32(0.49003425), np.float32(0.48314872), np.float32(0.4944669), np.float32(0.519293), np.float32(0.5228334), np.float32(0.5638812), np.float32(0.6240235), np.float32(0.64681476), np.float32(0.68311733), np.float32(0.7241792), np.float32(0.7759486), np.float32(0.83176047), np.float32(0.85711575), np.float32(0.899224), np.float32(0.92114556), np.float32(0.93242466), np.float32(0.94999945), np.float32(0.9564711), np.float32(0.9572198), np.float32(0.95725954), np.float32(0.95776796), np.float32(0.964279), np.float32(0.96768177), np.float32(0.9714786), np.float32(0.97396934), np.float32(0.9747892), np.float32(0.9759403), np.float32(0.9771971), np.float32(0.9761633), np.float32(0.97574514), np.float32(0.9768039), np.float32(0.973498)], 'MDSQRSHHILTRLTKIRRRPQQPLTDFTELYSRIANETIYYLNLEEKKRYKEALQGWKALTTDVLFKQTLIEHNYPNTQSYTKDEVSLQNGIRELYHKSVMHLKRVKKLVREEPAPRNDMPSSKTYTNHSSSFTRSTEPPPVFQMVPGRMMKTLRNRNACGYKTAYSNPSLSSYGNSTSIKRGEDAENIRVNFVPSKPLSNNASRQHKNPIEHNDPPLKKETELYSDKYISEPILIDLTNDEDDHDVGILKGHNVFDEEESDGFEFDVSDYYDNFSEVDVEEEEEEKEERRRIKTLEAIQQQMSDLSVTSSTSSNKSVSSSENVPGSCIQSLPTTAPALPSLPPPPLLNVDRASSTGALKPHSLETSTTMDSSKIRNPQISKLMKNNHVPYLKGTKSTPTLITKSTPTFITRSKSNTKPIIKSNASSPTSSLTVPNSVIQKPKTAAMAAKRVLNSKKVASNPALNTTKKSHPILKSKTAKVPNSSSKKTSSHPSRPVSNSKPYSHGASQNKKPSKNQTTSMSKTNRKIPAQKKIGSPKIEDVGTEDATEHATSLNEQREEPEIDKKVLREILEDEIIDSLQGVDRQAAKQIFAEIVVHGDEVHWDDIAGLESAKYSLKEAVVYPFLRPDLFRGLREPVRGMLLFGPPGTGKTMLARAVATESHSTFFSISASSLTSKYLGESEKLVRALFAIAKKLSPSIIFVDEIDSIMGSRNNENENESSRRIKNEFLVQWSSLSSAAAGSNKSNTNNSDTNGDEDDTRVLVLAATNLPWSIDEAARRRFVRRQYIPLPEDQTRHVQFKKLLSHQKHTLTESDFDELVKITEGYSGSDITSLAKDAAMGPLRDLGDKLLETEREMIRPIGLVDFKNSLVYIKPSVSQDGLVKYEKWASQFGSSGS': [np.float32(0.6901497), np.float32(0.67510045), np.float32(0.7264871), np.float32(0.7520295), np.float32(0.6418342), np.float32(0.67927825), np.float32(0.6904162), np.float32(0.6276573), np.float32(0.66204405), np.float32(0.6440029), np.float32(0.696117), np.float32(0.7368612), np.float32(0.7026083), np.float32(0.62038153), np.float32(0.59349644), np.float32(0.46732277), np.float32(0.3297394), np.float32(0.31998163), np.float32(0.33595312), np.float32(0.23888989), np.float32(0.21051252), np.float32(0.22766934), np.float32(0.23030105), np.float32(0.2354241), np.float32(0.25205076), np.float32(0.27012828), np.float32(0.28116867), np.float32(0.21384248), np.float32(0.23130207), np.float32(0.22983293), np.float32(0.20184258), np.float32(0.19660994), np.float32(0.19259052), np.float32(0.18732643), np.float32(0.16400725), np.float32(0.17537768), np.float32(0.1836491), np.float32(0.17650124), np.float32(0.16823663), np.float32(0.1919461), np.float32(0.201452), np.float32(0.18868978), np.float32(0.1858484), np.float32(0.19531207), np.float32(0.19554135), np.float32(0.1801816), np.float32(0.19668122), np.float32(0.21692729), np.float32(0.20379496), np.float32(0.21888435), np.float32(0.23187467), np.float32(0.23331556), np.float32(0.23594327), np.float32(0.233904), np.float32(0.25820568), np.float32(0.27696174), np.float32(0.28686476), np.float32(0.26717478), np.float32(0.28955755), np.float32(0.2746735), np.float32(0.24626525), np.float32(0.2756861), np.float32(0.2893518), np.float32(0.22234136), np.float32(0.20919764), np.float32(0.25507003), np.float32(0.2357681), np.float32(0.24116944), np.float32(0.2860702), np.float32(0.30409), np.float32(0.29565415), np.float32(0.3082059), np.float32(0.31594276), np.float32(0.32414), np.float32(0.34271201), np.float32(0.34990978), np.float32(0.3726277), np.float32(0.340832), np.float32(0.33423758), np.float32(0.3049272), np.float32(0.28801337), np.float32(0.28447583), np.float32(0.28981787), np.float32(0.2899489), np.float32(0.27276358), np.float32(0.2823326), np.float32(0.28133407), np.float32(0.26401678), np.float32(0.25765315), np.float32(0.25508082), np.float32(0.2660863), np.float32(0.22755961), np.float32(0.20662963), np.float32(0.22479446), np.float32(0.18751828), np.float32(0.18106261), np.float32(0.1853413), np.float32(0.18372896), np.float32(0.17158253), np.float32(0.1821791), np.float32(0.23274752), np.float32(0.24266627), np.float32(0.2686609), np.float32(0.3849748), np.float32(0.4345386), np.float32(0.47808763), np.float32(0.5129848), np.float32(0.58813095), np.float32(0.64509064), np.float32(0.68072563), np.float32(0.7210087), np.float32(0.7678645), np.float32(0.8009054), np.float32(0.81676525), np.float32(0.8519878), np.float32(0.8932014), np.float32(0.9053585), np.float32(0.9131513), np.float32(0.93047416), np.float32(0.9378989), np.float32(0.9468938), np.float32(0.95549405), np.float32(0.96242017), np.float32(0.9675107), np.float32(0.9692397), np.float32(0.97205454), np.float32(0.9735156), np.float32(0.97306293), np.float32(0.97282207), np.float32(0.97164434), np.float32(0.9709411), np.float32(0.9694707), np.float32(0.9694821), np.float32(0.9677548), np.float32(0.96686405), np.float32(0.96917087), np.float32(0.9649981), np.float32(0.9664393), np.float32(0.9649061), np.float32(0.9659474), np.float32(0.960015), np.float32(0.96153927), np.float32(0.96431786), np.float32(0.96736723), np.float32(0.9693062), np.float32(0.9701881), np.float32(0.97033036), np.float32(0.96724516), np.float32(0.9661964), np.float32(0.9617315), np.float32(0.95797306), np.float32(0.9574726), np.float32(0.96332335), np.float32(0.96328527), np.float32(0.9660193), np.float32(0.96294755), np.float32(0.963526), np.float32(0.9590944), np.float32(0.9589637), np.float32(0.95747983), np.float32(0.9621318), np.float32(0.9603636), np.float32(0.96385217), np.float32(0.9636094), np.float32(0.9660659), np.float32(0.9678926), np.float32(0.9694919), np.float32(0.96900386), np.float32(0.9705367), np.float32(0.9714925), np.float32(0.9732516), np.float32(0.9718546), np.float32(0.9717505), np.float32(0.97348106), np.float32(0.9715228), np.float32(0.97280484), np.float32(0.97207636), np.float32(0.97222644), np.float32(0.9712247), np.float32(0.97231805), np.float32(0.97144824), np.float32(0.97208416), np.float32(0.9734982), np.float32(0.97276974), np.float32(0.97288424), np.float32(0.97373223), np.float32(0.97397757), np.float32(0.9752583), np.float32(0.97416097), np.float32(0.97498065), np.float32(0.975653), np.float32(0.97609556), np.float32(0.97567165), np.float32(0.9757662), np.float32(0.9758066), np.float32(0.97722447), np.float32(0.9780172), np.float32(0.9774784), np.float32(0.9772987), np.float32(0.97723573), np.float32(0.9775253), np.float32(0.97717017), np.float32(0.977013), np.float32(0.9769273), np.float32(0.9773258), np.float32(0.9756658), np.float32(0.9757558), np.float32(0.97674984), np.float32(0.97661215), np.float32(0.97615415), np.float32(0.9760429), np.float32(0.97451186), np.float32(0.9741193), np.float32(0.9741125), np.float32(0.9721733), np.float32(0.9716663), np.float32(0.970462), np.float32(0.9719089), np.float32(0.9713594), np.float32(0.96916705), np.float32(0.9705119), np.float32(0.9679446), np.float32(0.96700555), np.float32(0.9646166), np.float32(0.9652403), np.float32(0.9625835), np.float32(0.9597404), np.float32(0.9576926), np.float32(0.9555254), np.float32(0.95500356), np.float32(0.9484794), np.float32(0.9466509), np.float32(0.95164466), np.float32(0.95479596), np.float32(0.9552067), np.float32(0.957577), np.float32(0.9551124), np.float32(0.95684636), np.float32(0.96016246), np.float32(0.960716), np.float32(0.96487534), np.float32(0.96569467), np.float32(0.96401113), np.float32(0.96466255), np.float32(0.9663539), np.float32(0.9681246), np.float32(0.9684591), np.float32(0.9690168), np.float32(0.9717453), np.float32(0.9722072), np.float32(0.97253966), np.float32(0.97291493), np.float32(0.9748376), np.float32(0.9750259), np.float32(0.97507834), np.float32(0.9744844), np.float32(0.974532), np.float32(0.974661), np.float32(0.97468174), np.float32(0.9744005), np.float32(0.97523195), np.float32(0.9730909), np.float32(0.970921), np.float32(0.97061354), np.float32(0.9691403), np.float32(0.96826607), np.float32(0.9668461), np.float32(0.9643824), np.float32(0.9633411), np.float32(0.9621079), np.float32(0.9600941), np.float32(0.96096164), np.float32(0.95909125), np.float32(0.95934725), np.float32(0.9554751), np.float32(0.95654404), np.float32(0.95204896), np.float32(0.94767666), np.float32(0.94324344), np.float32(0.94452), np.float32(0.9334688), np.float32(0.9330979), np.float32(0.929432), np.float32(0.9184857), np.float32(0.90366197), np.float32(0.89696443), np.float32(0.8679287), np.float32(0.8534908), np.float32(0.8367054), np.float32(0.81940466), np.float32(0.80973667), np.float32(0.7973608), np.float32(0.7922626), np.float32(0.79520375), np.float32(0.7917246), np.float32(0.7927079), np.float32(0.80593073), np.float32(0.80485505), np.float32(0.82486314), np.float32(0.83277553), np.float32(0.8453538), np.float32(0.8535125), np.float32(0.8643187), np.float32(0.8793419), np.float32(0.8943424), np.float32(0.91135895), np.float32(0.92526716), np.float32(0.9409686), np.float32(0.9504291), np.float32(0.95664823), np.float32(0.96585023), np.float32(0.97143126), np.float32(0.9741279), np.float32(0.97454697), np.float32(0.97537804), np.float32(0.9763084), np.float32(0.9763104), np.float32(0.97683096), np.float32(0.9770508), np.float32(0.9762639), np.float32(0.97692037), np.float32(0.9769891), np.float32(0.97761357), np.float32(0.9787098), np.float32(0.9786299), np.float32(0.9794515), np.float32(0.97991955), np.float32(0.9803273), np.float32(0.9797655), np.float32(0.9803326), np.float32(0.98098755), np.float32(0.98092127), np.float32(0.9817093), np.float32(0.9819525), np.float32(0.98088354), np.float32(0.9815192), np.float32(0.98136526), np.float32(0.9807989), np.float32(0.98067343), np.float32(0.9807453), np.float32(0.98093456), np.float32(0.9803736), np.float32(0.97987384), np.float32(0.9798925), np.float32(0.9798891), np.float32(0.98010945), np.float32(0.97960556), np.float32(0.9797192), np.float32(0.9806276), np.float32(0.9809194), np.float32(0.98086846), np.float32(0.9804608), np.float32(0.98088443), np.float32(0.98040754), np.float32(0.98010707), np.float32(0.98039925), np.float32(0.98003185), np.float32(0.9803177), np.float32(0.9807482), np.float32(0.97947055), np.float32(0.9787401), np.float32(0.97775626), np.float32(0.97766554), np.float32(0.9782893), np.float32(0.9770098), np.float32(0.9770964), np.float32(0.9774901), np.float32(0.9774096), np.float32(0.97675633), np.float32(0.9753142), np.float32(0.9738404), np.float32(0.972079), np.float32(0.9711511), np.float32(0.97110087), np.float32(0.9698803), np.float32(0.9713761), np.float32(0.9715225), np.float32(0.97193944), np.float32(0.9713497), np.float32(0.9725448), np.float32(0.97234726), np.float32(0.9741871), np.float32(0.9737225), np.float32(0.9748691), np.float32(0.9757757), np.float32(0.976766), np.float32(0.97696495), np.float32(0.9766883), np.float32(0.9759502), np.float32(0.97674733), np.float32(0.9775433), np.float32(0.9771543), np.float32(0.9780332), np.float32(0.97877836), np.float32(0.97776866), np.float32(0.9777108), np.float32(0.97793406), np.float32(0.97833997), np.float32(0.9795838), np.float32(0.98001146), np.float32(0.9795216), np.float32(0.9795877), np.float32(0.98066896), np.float32(0.9807407), np.float32(0.98035187), np.float32(0.98031324), np.float32(0.9810557), np.float32(0.9804175), np.float32(0.9801184), np.float32(0.980667), np.float32(0.98145264), np.float32(0.9810317), np.float32(0.9808956), np.float32(0.98075426), np.float32(0.9807171), np.float32(0.9804937), np.float32(0.9801778), np.float32(0.9811078), np.float32(0.9804569), np.float32(0.98014075), np.float32(0.98040617), np.float32(0.9803099), np.float32(0.98014224), np.float32(0.9803182), np.float32(0.9799279), np.float32(0.9798661), np.float32(0.9791747), np.float32(0.9798116), np.float32(0.9801477), np.float32(0.98036844), np.float32(0.98000354), np.float32(0.98073673), np.float32(0.9805722), np.float32(0.9797789), np.float32(0.97952354), np.float32(0.98023903), np.float32(0.9801129), np.float32(0.97968227), np.float32(0.980477), np.float32(0.9816589), np.float32(0.98112595), np.float32(0.9804683), np.float32(0.980031), np.float32(0.9798482), np.float32(0.98012835), np.float32(0.9807587), np.float32(0.9816067), np.float32(0.9812294), np.float32(0.9809708), np.float32(0.9814455), np.float32(0.98084474), np.float32(0.97975564), np.float32(0.98034567), np.float32(0.98009676), np.float32(0.9801941), np.float32(0.9797641), np.float32(0.9797721), np.float32(0.97973365), np.float32(0.9798651), np.float32(0.979456), np.float32(0.9797723), np.float32(0.9798116), np.float32(0.9802408), np.float32(0.98007995), np.float32(0.98038155), np.float32(0.98057944), np.float32(0.9808605), np.float32(0.9816497), np.float32(0.9824456), np.float32(0.9823841), np.float32(0.9817826), np.float32(0.9826434), np.float32(0.98254806), np.float32(0.9826757), np.float32(0.98280406), np.float32(0.98332614), np.float32(0.98331004), np.float32(0.9834168), np.float32(0.9834049), np.float32(0.983165), np.float32(0.9834325), np.float32(0.98292303), np.float32(0.9832956), np.float32(0.98361486), np.float32(0.9834584), np.float32(0.9835803), np.float32(0.9833735), np.float32(0.9833181), np.float32(0.9834478), np.float32(0.983166), np.float32(0.98282284), np.float32(0.9828096), np.float32(0.9821177), np.float32(0.98259085), np.float32(0.9823531), np.float32(0.98217404), np.float32(0.98216003), np.float32(0.98263323), np.float32(0.98293877), np.float32(0.98297507), np.float32(0.9829342), np.float32(0.98277354), np.float32(0.9827808), np.float32(0.98304003), np.float32(0.98282593), np.float32(0.9830225), np.float32(0.9828166), np.float32(0.98257565), np.float32(0.9825472), np.float32(0.98264354), np.float32(0.98248047), np.float32(0.98239213), np.float32(0.98261005), np.float32(0.98234737), np.float32(0.9826682), np.float32(0.98197514), np.float32(0.9825739), np.float32(0.9820807), np.float32(0.9816731), np.float32(0.98131), np.float32(0.98239523), np.float32(0.982631), np.float32(0.9832803), np.float32(0.9828843), np.float32(0.98301375), np.float32(0.9826753), np.float32(0.982672), np.float32(0.982369), np.float32(0.9824562), np.float32(0.98197615), np.float32(0.9816413), np.float32(0.9812821), np.float32(0.9807298), np.float32(0.98059374), np.float32(0.980895), np.float32(0.9806574), np.float32(0.98048306), np.float32(0.98051274), np.float32(0.9798384), np.float32(0.9791078), np.float32(0.9786734), np.float32(0.97885615), np.float32(0.9790668), np.float32(0.979786), np.float32(0.9784516), np.float32(0.97876066), np.float32(0.9775689), np.float32(0.9774456), np.float32(0.97600096), np.float32(0.97233856), np.float32(0.9692245), np.float32(0.96683115), np.float32(0.96038985), np.float32(0.94620895), np.float32(0.9313863), np.float32(0.90656537), np.float32(0.87315977), np.float32(0.85489476), np.float32(0.8280075), np.float32(0.78005844), np.float32(0.7357528), np.float32(0.7133681), np.float32(0.68488675), np.float32(0.6489509), np.float32(0.57748187), np.float32(0.5152443), np.float32(0.45168233), np.float32(0.364874), np.float32(0.31269848), np.float32(0.30856287), np.float32(0.2879293), np.float32(0.23725662), np.float32(0.21642236), np.float32(0.22246177), np.float32(0.20764494), np.float32(0.1903255), np.float32(0.17312343), np.float32(0.17352524), np.float32(0.14466608), np.float32(0.13406505), np.float32(0.13320614), np.float32(0.12312386), np.float32(0.1090152), np.float32(0.10454935), np.float32(0.10741277), np.float32(0.09530746), np.float32(0.092641495), np.float32(0.083813645), np.float32(0.095481806), np.float32(0.10721745), np.float32(0.093906246), np.float32(0.10425796), np.float32(0.1000065), np.float32(0.10060226), np.float32(0.095582955), np.float32(0.09514104), np.float32(0.1017), np.float32(0.08821708), np.float32(0.07486129), np.float32(0.0830581), np.float32(0.090844125), np.float32(0.078644164), np.float32(0.08075731), np.float32(0.08708195), np.float32(0.085586146), np.float32(0.08104831), np.float32(0.08495481), np.float32(0.09878496), np.float32(0.101932466), np.float32(0.09569109), np.float32(0.09149639), np.float32(0.08904366), np.float32(0.08037247), np.float32(0.07066784), np.float32(0.070320055), np.float32(0.07460056), np.float32(0.079090506), np.float32(0.076810285), np.float32(0.074690714), np.float32(0.07373133), np.float32(0.07667044), np.float32(0.07222458), np.float32(0.06989303), np.float32(0.068608895), np.float32(0.06757343), np.float32(0.066635594), np.float32(0.061189923), np.float32(0.062613346), np.float32(0.060008757), np.float32(0.056511022), np.float32(0.050069183), np.float32(0.04579351), np.float32(0.045565866), np.float32(0.045238152), np.float32(0.04710074), np.float32(0.056463685), np.float32(0.06034255), np.float32(0.06311747), np.float32(0.065329716), np.float32(0.06776015), np.float32(0.06700301), np.float32(0.06406067), np.float32(0.056092594), np.float32(0.049944043), np.float32(0.042622473), np.float32(0.036048193), np.float32(0.03323547), np.float32(0.02688842), np.float32(0.025007097), np.float32(0.027437262), np.float32(0.029721292), np.float32(0.031092001), np.float32(0.033827104), np.float32(0.03870707), np.float32(0.0391463), np.float32(0.037578117), np.float32(0.039798465), np.float32(0.036800038), np.float32(0.035001546), np.float32(0.030531242), np.float32(0.031629566), np.float32(0.033494767), np.float32(0.0326543), np.float32(0.0350615), np.float32(0.03732454), np.float32(0.045458883), np.float32(0.05268461), np.float32(0.057775557), np.float32(0.062802136), np.float32(0.07790847), np.float32(0.08409693), np.float32(0.088017724), np.float32(0.08604657), np.float32(0.073274136), np.float32(0.061203297), np.float32(0.060237855), np.float32(0.056194946), np.float32(0.05022861), np.float32(0.05331639), np.float32(0.057584647), np.float32(0.055996105), np.float32(0.054408383), np.float32(0.060607813), np.float32(0.068255715), np.float32(0.06625982), np.float32(0.070215106), np.float32(0.07292861), np.float32(0.069855146), np.float32(0.06367856), np.float32(0.055320006), np.float32(0.049298823), np.float32(0.044072468), np.float32(0.04057291), np.float32(0.035064153), np.float32(0.034747377), np.float32(0.03255783), np.float32(0.031494383), np.float32(0.034918543), np.float32(0.03588552), np.float32(0.03522498), np.float32(0.038743574), np.float32(0.048961863), np.float32(0.062242515), np.float32(0.087765336), np.float32(0.14017956), np.float32(0.19939058), np.float32(0.20979628), np.float32(0.20594141), np.float32(0.25284508), np.float32(0.26330045), np.float32(0.26235458), np.float32(0.26501015), np.float32(0.2933519), np.float32(0.31076884), np.float32(0.29860273), np.float32(0.3236536), np.float32(0.29876792), np.float32(0.31046283), np.float32(0.3433354), np.float32(0.34756553), np.float32(0.3321001), np.float32(0.3249064), np.float32(0.33007124), np.float32(0.3192016), np.float32(0.29082075), np.float32(0.24407344), np.float32(0.25082496), np.float32(0.24409279), np.float32(0.25453892), np.float32(0.2977252), np.float32(0.33886388), np.float32(0.3694989), np.float32(0.40975615), np.float32(0.4546328), np.float32(0.5303036), np.float32(0.560183), np.float32(0.6034554), np.float32(0.64404505), np.float32(0.71077913), np.float32(0.74837554), np.float32(0.80721676), np.float32(0.8531417), np.float32(0.88910717), np.float32(0.9187211), np.float32(0.9302379), np.float32(0.93722636), np.float32(0.94047844), np.float32(0.9390207), np.float32(0.9360551), np.float32(0.93202424), np.float32(0.915029), np.float32(0.88699126), np.float32(0.86201656), np.float32(0.8361816), np.float32(0.78589094), np.float32(0.7162508), np.float32(0.6703848), np.float32(0.59669536), np.float32(0.5078625), np.float32(0.4342893), np.float32(0.3724953), np.float32(0.3304348), np.float32(0.30692613), np.float32(0.27171522), np.float32(0.2092826), np.float32(0.17573732), np.float32(0.13861066), np.float32(0.115592696), np.float32(0.10164144), np.float32(0.08913142), np.float32(0.08179015), np.float32(0.06946812), np.float32(0.07554336), np.float32(0.081167474), np.float32(0.0874195), np.float32(0.084378146), np.float32(0.0838846), np.float32(0.09076787), np.float32(0.0902434), np.float32(0.09963363), np.float32(0.109387524), np.float32(0.11280498), np.float32(0.1354601), np.float32(0.13860565), np.float32(0.13568239), np.float32(0.13171779), np.float32(0.14158274), np.float32(0.14081971), np.float32(0.123189315), np.float32(0.12509283), np.float32(0.14111166), np.float32(0.12652197), np.float32(0.11222677), np.float32(0.10725971), np.float32(0.1121366), np.float32(0.1162009), np.float32(0.116766475), np.float32(0.124476075), np.float32(0.123711854), np.float32(0.12552872), np.float32(0.13584654), np.float32(0.14778115), np.float32(0.15707667), np.float32(0.15476914), np.float32(0.1349235), np.float32(0.14690137), np.float32(0.14060909), np.float32(0.13183878), np.float32(0.12697439), np.float32(0.13481969), np.float32(0.122683056), np.float32(0.121015854), np.float32(0.13746409), np.float32(0.14673997), np.float32(0.13882105), np.float32(0.16948935), np.float32(0.18298368), np.float32(0.18468593), np.float32(0.21857423), np.float32(0.2296576), np.float32(0.23457372), np.float32(0.23552196), np.float32(0.22732961), np.float32(0.22158015), np.float32(0.20205583), np.float32(0.1957492), np.float32(0.18678673), np.float32(0.2126634), np.float32(0.22643791), np.float32(0.20389332), np.float32(0.24548206), np.float32(0.3012226), np.float32(0.3261875), np.float32(0.31215116), np.float32(0.32157567), np.float32(0.36717245), np.float32(0.3275177), np.float32(0.2738824), np.float32(0.22843842), np.float32(0.22100234), np.float32(0.21230322), np.float32(0.20133343), np.float32(0.16746755), np.float32(0.19112132), np.float32(0.19207592), np.float32(0.20321327), np.float32(0.20025854), np.float32(0.20651866), np.float32(0.20681377), np.float32(0.19699903), np.float32(0.20211048), np.float32(0.17710677), np.float32(0.16030705), np.float32(0.1662367), np.float32(0.1548432), np.float32(0.15843503), np.float32(0.15089175), np.float32(0.12777396), np.float32(0.12119136), np.float32(0.1153125), np.float32(0.108240426), np.float32(0.10346756), np.float32(0.109272905), np.float32(0.13567416), np.float32(0.13921857), np.float32(0.14692993), np.float32(0.141693), np.float32(0.14404376), np.float32(0.15065865), np.float32(0.14918926), np.float32(0.15397866), np.float32(0.14729644), np.float32(0.14656763), np.float32(0.12866406), np.float32(0.12860356), np.float32(0.14247175), np.float32(0.12767673), np.float32(0.11628182), np.float32(0.13230437), np.float32(0.13375491), np.float32(0.1231577), np.float32(0.1500771), np.float32(0.18718383), np.float32(0.2199171), np.float32(0.18987343), np.float32(0.22460258), np.float32(0.2508643), np.float32(0.24440679), np.float32(0.28722075), np.float32(0.31254086), np.float32(0.3307729), np.float32(0.31936046), np.float32(0.3349332), np.float32(0.40060556), np.float32(0.40575305), np.float32(0.48014647), np.float32(0.50326043)], 'GWKLSFVTLNPGNQEPTATPDAMVQPFTTIPFPPPPQNGIPTEYGVPHSQDYAGQTSEHNLTLYGSTQAHGEPSTNTPTTQNGSLPQTEGGAQTDGQQSQTQSSENTESKSTPKRLHVSNIPFRFRDPDLRQMFGQFGKILDVEIIFNERGSKGFGFVTFENSADADRAREKLHGTVVEGRKIEVNNATARVMTNKKMVTPYANGWKLSPVVGAVYGPELYAASSFQADVSLGNEAAVPLSGRGGINTYIPLIIPGFPYPTAATTAAAFRGAHLRGRGRTVYGAVRAVPPTAIPRGKSPPRHPQSLDQSHLLKAFCVQCTVLSTWESPIQPELTDTFPTQTKQLLGH': [np.float32(0.9616815), np.float32(0.9630876), np.float32(0.9666647), np.float32(0.96741), np.float32(0.9660673), np.float32(0.96426487), np.float32(0.9656302), np.float32(0.96808195), np.float32(0.967523), np.float32(0.97053415), np.float32(0.96930134), np.float32(0.96952695), np.float32(0.9713263), np.float32(0.9730017), np.float32(0.9710088), np.float32(0.9714522), np.float32(0.9702461), np.float32(0.9719107), np.float32(0.97261274), np.float32(0.9738229), np.float32(0.97530645), np.float32(0.97563744), np.float32(0.97509104), np.float32(0.97521996), np.float32(0.9745204), np.float32(0.9748838), np.float32(0.9754926), np.float32(0.975293), np.float32(0.97627944), np.float32(0.97513825), np.float32(0.97748864), np.float32(0.97767115), np.float32(0.97832346), np.float32(0.9773366), np.float32(0.97772413), np.float32(0.9761521), np.float32(0.9773513), np.float32(0.9765088), np.float32(0.97730446), np.float32(0.9770742), np.float32(0.97794616), np.float32(0.9777435), np.float32(0.97761077), np.float32(0.978128), np.float32(0.9774948), np.float32(0.9766535), np.float32(0.9766625), np.float32(0.9769057), np.float32(0.9766841), np.float32(0.97629297), np.float32(0.97472036), np.float32(0.9751496), np.float32(0.97645277), np.float32(0.9776179), np.float32(0.9779283), np.float32(0.97824544), np.float32(0.9775074), np.float32(0.9768993), np.float32(0.9779179), np.float32(0.9782819), np.float32(0.9790335), np.float32(0.97986585), np.float32(0.9796569), np.float32(0.9802603), np.float32(0.9800852), np.float32(0.9803135), np.float32(0.979951), np.float32(0.9803852), np.float32(0.9800842), np.float32(0.98070174), np.float32(0.98073924), np.float32(0.98092896), np.float32(0.9807968), np.float32(0.9814519), np.float32(0.9811772), np.float32(0.98139626), np.float32(0.9811442), np.float32(0.98202515), np.float32(0.98203206), np.float32(0.9827383), np.float32(0.9828516), np.float32(0.9834689), np.float32(0.98350555), np.float32(0.9841192), np.float32(0.98400223), np.float32(0.9843342), np.float32(0.98520494), np.float32(0.98473614), np.float32(0.9849978), np.float32(0.98476416), np.float32(0.9852207), np.float32(0.985239), np.float32(0.9850448), np.float32(0.9845918), np.float32(0.9847904), np.float32(0.98484117), np.float32(0.9847184), np.float32(0.9838651), np.float32(0.9841376), np.float32(0.9833965), np.float32(0.98275465), np.float32(0.98159343), np.float32(0.9802508), np.float32(0.9781617), np.float32(0.9733825), np.float32(0.9695376), np.float32(0.95699054), np.float32(0.9375272), np.float32(0.93054664), np.float32(0.906463), np.float32(0.8750607), np.float32(0.8457457), np.float32(0.83233815), np.float32(0.77910906), np.float32(0.75109875), np.float32(0.7063877), np.float32(0.6870904), np.float32(0.6076863), np.float32(0.5007193), np.float32(0.436796), np.float32(0.43150032), np.float32(0.35734662), np.float32(0.24384417), np.float32(0.23644891), np.float32(0.22481547), np.float32(0.17498675), np.float32(0.1528824), np.float32(0.15871027), np.float32(0.15041694), np.float32(0.12889138), np.float32(0.1260543), np.float32(0.10520546), np.float32(0.0986799), np.float32(0.09670053), np.float32(0.09076299), np.float32(0.083275884), np.float32(0.07502904), np.float32(0.08839238), np.float32(0.09410603), np.float32(0.09871212), np.float32(0.0978009), np.float32(0.10160422), np.float32(0.10502013), np.float32(0.09803224), np.float32(0.08889094), np.float32(0.08891898), np.float32(0.08890206), np.float32(0.07957742), np.float32(0.06162468), np.float32(0.065412), np.float32(0.06471137), np.float32(0.0669109), np.float32(0.07014944), np.float32(0.07605117), np.float32(0.07714058), np.float32(0.09911717), np.float32(0.11010732), np.float32(0.12078875), np.float32(0.13555561), np.float32(0.15054433), np.float32(0.1627444), np.float32(0.13815667), np.float32(0.14461097), np.float32(0.14481848), np.float32(0.14338554), np.float32(0.1325231), np.float32(0.1295316), np.float32(0.1525089), np.float32(0.16223119), np.float32(0.17317586), np.float32(0.18402234), np.float32(0.17090052), np.float32(0.1876014), np.float32(0.16114123), np.float32(0.16424315), np.float32(0.15719306), np.float32(0.1430925), np.float32(0.1467235), np.float32(0.13860616), np.float32(0.1363939), np.float32(0.11816778), np.float32(0.11830947), np.float32(0.12809516), np.float32(0.12837492), np.float32(0.13348988), np.float32(0.17194021), np.float32(0.16408016), np.float32(0.14628056), np.float32(0.13984025), np.float32(0.12769245), np.float32(0.14256194), np.float32(0.120223746), np.float32(0.12645164), np.float32(0.123650044), np.float32(0.10525563), np.float32(0.11531464), np.float32(0.10874203), np.float32(0.099457785), np.float32(0.099084005), np.float32(0.09804951), np.float32(0.1050329), np.float32(0.08525965), np.float32(0.08966586), np.float32(0.09479628), np.float32(0.1078476), np.float32(0.08777373), np.float32(0.09328059), np.float32(0.09414354), np.float32(0.08310504), np.float32(0.06588997), np.float32(0.060220916), np.float32(0.05511961), np.float32(0.04773684), np.float32(0.04893372), np.float32(0.051520232), np.float32(0.05874915), np.float32(0.04952609), np.float32(0.051229592), np.float32(0.046571396), np.float32(0.044170637), np.float32(0.04762801), np.float32(0.05179591), np.float32(0.060117558), np.float32(0.07226068), np.float32(0.07254342), np.float32(0.07544401), np.float32(0.08761485), np.float32(0.08957959), np.float32(0.09416581), np.float32(0.091584384), np.float32(0.10171093), np.float32(0.11523275), np.float32(0.12084103), np.float32(0.117390305), np.float32(0.13484716), np.float32(0.17072359), np.float32(0.19180599), np.float32(0.21490519), np.float32(0.21175179), np.float32(0.20334548), np.float32(0.26945072), np.float32(0.3088377), np.float32(0.38245144), np.float32(0.5585119), np.float32(0.55199355), np.float32(0.6041095), np.float32(0.3469096), np.float32(0.52679414), np.float32(0.41072798), np.float32(0.25018477), np.float32(0.17830628), np.float32(0.16688533), np.float32(0.1606607), np.float32(0.15265201), np.float32(0.1349421), np.float32(0.12069257), np.float32(0.10982618), np.float32(0.11023841), np.float32(0.13909347), np.float32(0.21477988), np.float32(0.32222962), np.float32(0.38583624), np.float32(0.41902176), np.float32(0.7671384), np.float32(0.7977106), np.float32(0.8601528), np.float32(0.88864857), np.float32(0.8970678), np.float32(0.9356131), np.float32(0.9450574), np.float32(0.952148), np.float32(0.9480279), np.float32(0.94036806), np.float32(0.94796705), np.float32(0.95214456), np.float32(0.9550897), np.float32(0.96341115), np.float32(0.966774), np.float32(0.97097486), np.float32(0.96268326), np.float32(0.971254), np.float32(0.9751222), np.float32(0.9744709), np.float32(0.97465026), np.float32(0.9723327), np.float32(0.9657534), np.float32(0.9662642), np.float32(0.9549156), np.float32(0.95386064), np.float32(0.9503507), np.float32(0.9521161), np.float32(0.9536764), np.float32(0.944495), np.float32(0.94267297), np.float32(0.9411632), np.float32(0.927793), np.float32(0.9316873), np.float32(0.9264866), np.float32(0.9198133), np.float32(0.90000767), np.float32(0.8950329), np.float32(0.88254327), np.float32(0.86024725), np.float32(0.84634954), np.float32(0.8316147), np.float32(0.7808552), np.float32(0.7659703), np.float32(0.70870024), np.float32(0.630208), np.float32(0.57555413), np.float32(0.5472503), np.float32(0.48584256), np.float32(0.51662207), np.float32(0.5168928), np.float32(0.5348864), np.float32(0.5509223), np.float32(0.5463872), np.float32(0.521667), np.float32(0.471976), np.float32(0.46429914), np.float32(0.42178312), np.float32(0.41350073), np.float32(0.38235816), np.float32(0.39194584), np.float32(0.42233026), np.float32(0.38399395), np.float32(0.39188638), np.float32(0.4065426), np.float32(0.41525963), np.float32(0.40434742), np.float32(0.40752292), np.float32(0.47325438), np.float32(0.6214091), np.float32(0.6189643), np.float32(0.6241299), np.float32(0.67041546), np.float32(0.6304685), np.float32(0.62342983), np.float32(0.6665359), np.float32(0.7429711), np.float32(0.77070737), np.float32(0.7544558), np.float32(0.80643946), np.float32(0.82751083), np.float32(0.8462601), np.float32(0.87096304), np.float32(0.8666025)], 'MPGCRISACGPGAQEGTAEPGSPPPPPREPLPSLQPPSPSPTSTPTPTKSPPLPEAAETPVEGQELQRWRQGASGGSGGAGPAGIAGAAAGAGGRALELAEARRRLLEVEGRRRLVSELESRVLQLHRVFLAAELRLAHRAESLSRLSGGVAQAELYLAAHGSRLKKGARRGRRGRPPALLASALGLGSCVPWGAGRLRRGQGPEPDSPFRRSPPRGPASPQR': [np.float32(0.97198415), np.float32(0.9700705), np.float32(0.97381705), np.float32(0.9758158), np.float32(0.9756328), np.float32(0.9743639), np.float32(0.9758229), np.float32(0.97719085), np.float32(0.977675), np.float32(0.9785039), np.float32(0.97920567), np.float32(0.97966206), np.float32(0.9786695), np.float32(0.97943157), np.float32(0.97971064), np.float32(0.98004526), np.float32(0.98211575), np.float32(0.98282284), np.float32(0.9830866), np.float32(0.9842832), np.float32(0.9848786), np.float32(0.9847757), np.float32(0.9853367), np.float32(0.98545164), np.float32(0.98521185), np.float32(0.98516905), np.float32(0.98514557), np.float32(0.9853302), np.float32(0.98530895), np.float32(0.98530465), np.float32(0.9856754), np.float32(0.98537004), np.float32(0.9853394), np.float32(0.98509914), np.float32(0.9852963), np.float32(0.9852527), np.float32(0.985277), np.float32(0.98532677), np.float32(0.9851559), np.float32(0.9848625), np.float32(0.9846954), np.float32(0.98513436), np.float32(0.9847489), np.float32(0.9850584), np.float32(0.98513293), np.float32(0.9850251), np.float32(0.9848321), np.float32(0.9843003), np.float32(0.9842046), np.float32(0.9842896), np.float32(0.9840148), np.float32(0.98337275), np.float32(0.9826413), np.float32(0.9820296), np.float32(0.98134), np.float32(0.9802846), np.float32(0.97698444), np.float32(0.9760024), np.float32(0.97390735), np.float32(0.9719924), np.float32(0.9699378), np.float32(0.9691029), np.float32(0.9696735), np.float32(0.9695868), np.float32(0.9717847), np.float32(0.9706316), np.float32(0.97165686), np.float32(0.9724274), np.float32(0.9752711), np.float32(0.9773242), np.float32(0.97883177), np.float32(0.97956765), np.float32(0.9802224), np.float32(0.98236334), np.float32(0.9822848), np.float32(0.98282015), np.float32(0.9831557), np.float32(0.9832131), np.float32(0.9831435), np.float32(0.9828005), np.float32(0.9817333), np.float32(0.98060864), np.float32(0.9781397), np.float32(0.9769793), np.float32(0.97102183), np.float32(0.96397424), np.float32(0.95642495), np.float32(0.9383664), np.float32(0.9257248), np.float32(0.91275877), np.float32(0.8873854), np.float32(0.8741908), np.float32(0.84910965), np.float32(0.82499176), np.float32(0.7981682), np.float32(0.7898934), np.float32(0.77199715), np.float32(0.7249583), np.float32(0.69271225), np.float32(0.66791534), np.float32(0.64924335), np.float32(0.65162456), np.float32(0.63501877), np.float32(0.6096155), np.float32(0.5945566), np.float32(0.56886166), np.float32(0.55519694), np.float32(0.484768), np.float32(0.4482731), np.float32(0.4469927), np.float32(0.45644942), np.float32(0.40590265), np.float32(0.4085878), np.float32(0.41012257), np.float32(0.41307637), np.float32(0.39380807), np.float32(0.3733789), np.float32(0.3735592), np.float32(0.35354054), np.float32(0.33994883), np.float32(0.32967323), np.float32(0.30103898), np.float32(0.3005505), np.float32(0.29846162), np.float32(0.32802808), np.float32(0.31064424), np.float32(0.34054676), np.float32(0.3353597), np.float32(0.35318327), np.float32(0.36909863), np.float32(0.38138795), np.float32(0.41480994), np.float32(0.43640554), np.float32(0.44207025), np.float32(0.45092422), np.float32(0.43855858), np.float32(0.44548514), np.float32(0.44311816), np.float32(0.45365268), np.float32(0.469873), np.float32(0.46739316), np.float32(0.4825485), np.float32(0.4709415), np.float32(0.4987971), np.float32(0.49512315), np.float32(0.5302464), np.float32(0.56298304), np.float32(0.5882179), np.float32(0.5683729), np.float32(0.56493914), np.float32(0.5600769), np.float32(0.54368025), np.float32(0.55042714), np.float32(0.54618835), np.float32(0.569187), np.float32(0.621377), np.float32(0.63983274), np.float32(0.6132257), np.float32(0.64706844), np.float32(0.74571216), np.float32(0.7733), np.float32(0.8189787), np.float32(0.8523802), np.float32(0.8643204), np.float32(0.87887305), np.float32(0.87943274), np.float32(0.9029505), np.float32(0.90487045), np.float32(0.9087167), np.float32(0.92140204), np.float32(0.92972267), np.float32(0.9324962), np.float32(0.93930334), np.float32(0.94464463), np.float32(0.9423392), np.float32(0.9506719), np.float32(0.9524211), np.float32(0.95400184), np.float32(0.9561454), np.float32(0.9574729), np.float32(0.9636851), np.float32(0.96808887), np.float32(0.9681304), np.float32(0.9709701), np.float32(0.974817), np.float32(0.9776308), np.float32(0.97888273), np.float32(0.97700113), np.float32(0.9772375), np.float32(0.9757667), np.float32(0.9757869), np.float32(0.9730776), np.float32(0.9716419), np.float32(0.9708409), np.float32(0.9706425), np.float32(0.97096425), np.float32(0.9710905), np.float32(0.97071385), np.float32(0.971883), np.float32(0.97386545), np.float32(0.9772843), np.float32(0.9774916), np.float32(0.97930634), np.float32(0.9811209), np.float32(0.98293936), np.float32(0.98364854), np.float32(0.985546), np.float32(0.98576725), np.float32(0.98599887), np.float32(0.9867193), np.float32(0.986566), np.float32(0.98659873), np.float32(0.98628575), np.float32(0.986665), np.float32(0.9861958), np.float32(0.9855062), np.float32(0.9852705), np.float32(0.9848103), np.float32(0.9843262), np.float32(0.9837257), np.float32(0.98299706), np.float32(0.98298186), np.float32(0.9814042)], 'MSNYVNDMWPGSPQEDSPSTSRSVGSSRRSSRSRSRSFSRSSRSHSRVSSRFSSRSRRSRSRSRSRRRHQRKYRRYSRSYSRSRSRSRSRRYRERRYGFSRRYYRSPSRSRSRSRSRSRSRGRSYCGRAYAIARGQRYYGFGRTVYPEQHSRWRDRSRTRSRSRTPFRLSEKDRMELLEIAKTNAAKALGTTNIDLPASLRTVALAKETSRGIGVSSNGAKPEVSILGLSEQNFQKMWVCSVLVDKVFVQTIRCLTGKCLSFLKHMRDSTDGPKVMHRWESFVYSCKYCLGYVKMKFFRHSN': [np.float32(0.95733863), np.float32(0.9574232), np.float32(0.9538174), np.float32(0.9631538), np.float32(0.9677977), np.float32(0.9701348), np.float32(0.9706222), np.float32(0.971849), np.float32(0.9744899), np.float32(0.9761209), np.float32(0.9766599), np.float32(0.97619015), np.float32(0.976343), np.float32(0.975387), np.float32(0.9756368), np.float32(0.9773452), np.float32(0.9794407), np.float32(0.98091966), np.float32(0.98164463), np.float32(0.98231226), np.float32(0.9826172), np.float32(0.9827838), np.float32(0.9835401), np.float32(0.9832824), np.float32(0.983707), np.float32(0.9825853), np.float32(0.98241884), np.float32(0.98136306), np.float32(0.98132807), np.float32(0.98086), np.float32(0.98052716), np.float32(0.9810161), np.float32(0.97995824), np.float32(0.98063743), np.float32(0.9794266), np.float32(0.9802188), np.float32(0.97996855), np.float32(0.9794064), np.float32(0.9790084), np.float32(0.9793006), np.float32(0.97931105), np.float32(0.97858423), np.float32(0.97844213), np.float32(0.9786147), np.float32(0.97783697), np.float32(0.9785951), np.float32(0.9787365), np.float32(0.9786224), np.float32(0.97925913), np.float32(0.97965723), np.float32(0.97958505), np.float32(0.9798417), np.float32(0.9799028), np.float32(0.97985786), np.float32(0.9803892), np.float32(0.9800689), np.float32(0.98059344), np.float32(0.98021036), np.float32(0.98034704), np.float32(0.97977155), np.float32(0.97916794), np.float32(0.9788157), np.float32(0.97883564), np.float32(0.9775998), np.float32(0.97717834), np.float32(0.97586435), np.float32(0.97593826), np.float32(0.97379893), np.float32(0.9735005), np.float32(0.97178876), np.float32(0.97175175), np.float32(0.9714243), np.float32(0.97137207), np.float32(0.97107285), np.float32(0.97386533), np.float32(0.9738525), np.float32(0.9735763), np.float32(0.9737812), np.float32(0.9739449), np.float32(0.975076), np.float32(0.97509253), np.float32(0.9762296), np.float32(0.97606045), np.float32(0.9762246), np.float32(0.9760559), np.float32(0.9759597), np.float32(0.97467846), np.float32(0.97527844), np.float32(0.97592145), np.float32(0.9766346), np.float32(0.9762365), np.float32(0.9769109), np.float32(0.977112), np.float32(0.9782322), np.float32(0.9781495), np.float32(0.97900176), np.float32(0.97876906), np.float32(0.9794403), np.float32(0.9797934), np.float32(0.9808234), np.float32(0.9804316), np.float32(0.9810699), np.float32(0.981729), np.float32(0.9816273), np.float32(0.98164856), np.float32(0.9816736), np.float32(0.98178536), np.float32(0.9821421), np.float32(0.9820672), np.float32(0.98215944), np.float32(0.98235047), np.float32(0.98184294), np.float32(0.98148245), np.float32(0.9811143), np.float32(0.9801088), np.float32(0.97923845), np.float32(0.9766816), np.float32(0.9742448), np.float32(0.9729927), np.float32(0.9729275), np.float32(0.97532153), np.float32(0.9752338), np.float32(0.9767015), np.float32(0.97796214), np.float32(0.97876203), np.float32(0.9789882), np.float32(0.97957945), np.float32(0.9795648), np.float32(0.9779304), np.float32(0.9778707), np.float32(0.97668433), np.float32(0.97853583), np.float32(0.9765537), np.float32(0.9757617), np.float32(0.97545457), np.float32(0.973176), np.float32(0.96576405), np.float32(0.9565747), np.float32(0.9534602), np.float32(0.9400104), np.float32(0.9421243), np.float32(0.9452873), np.float32(0.9460619), np.float32(0.9515577), np.float32(0.9491469), np.float32(0.95452803), np.float32(0.94847435), np.float32(0.949683), np.float32(0.949086), np.float32(0.9477157), np.float32(0.9415283), np.float32(0.9377305), np.float32(0.93691665), np.float32(0.9362548), np.float32(0.9318184), np.float32(0.9269865), np.float32(0.9227281), np.float32(0.9123084), np.float32(0.89914787), np.float32(0.88683146), np.float32(0.8674503), np.float32(0.8604101), np.float32(0.82140005), np.float32(0.7682542), np.float32(0.73035634), np.float32(0.7116962), np.float32(0.68510777), np.float32(0.6399256), np.float32(0.569379), np.float32(0.5251002), np.float32(0.4773073), np.float32(0.44772702), np.float32(0.40116626), np.float32(0.37390888), np.float32(0.30272987), np.float32(0.30750698), np.float32(0.27983773), np.float32(0.25876337), np.float32(0.23245636), np.float32(0.22954045), np.float32(0.24044438), np.float32(0.24881983), np.float32(0.27115086), np.float32(0.29253185), np.float32(0.28409842), np.float32(0.2980694), np.float32(0.32005167), np.float32(0.34948462), np.float32(0.40276185), np.float32(0.46029446), np.float32(0.45045984), np.float32(0.4537912), np.float32(0.43716386), np.float32(0.48648563), np.float32(0.45550197), np.float32(0.43868902), np.float32(0.4428699), np.float32(0.43417454), np.float32(0.39308694), np.float32(0.33067012), np.float32(0.3332238), np.float32(0.40999302), np.float32(0.45520774), np.float32(0.51054), np.float32(0.604931), np.float32(0.55781645), np.float32(0.5534598), np.float32(0.5698785), np.float32(0.6540743), np.float32(0.642689), np.float32(0.61245716), np.float32(0.6333211), np.float32(0.64912283), np.float32(0.70896924), np.float32(0.7285624), np.float32(0.7330961), np.float32(0.75095665), np.float32(0.73370224), np.float32(0.74669254), np.float32(0.7061358), np.float32(0.71038485), np.float32(0.6804336), np.float32(0.6198533), np.float32(0.56181157), np.float32(0.5283824), np.float32(0.44126165), np.float32(0.4052661), np.float32(0.38985658), np.float32(0.4035136), np.float32(0.34283048), np.float32(0.31327572), np.float32(0.3426392), np.float32(0.30725497), np.float32(0.30384195), np.float32(0.2566842), np.float32(0.26341942), np.float32(0.23316114), np.float32(0.23467006), np.float32(0.25942352), np.float32(0.28776988), np.float32(0.30297512), np.float32(0.31403854), np.float32(0.2847538), np.float32(0.27772513), np.float32(0.24506614), np.float32(0.19465461), np.float32(0.19736324), np.float32(0.15608066), np.float32(0.13773899), np.float32(0.15849513), np.float32(0.1742059), np.float32(0.17276305), np.float32(0.17797063), np.float32(0.18128027), np.float32(0.17240073), np.float32(0.17262004), np.float32(0.18574604), np.float32(0.18244387), np.float32(0.17998713), np.float32(0.1836621), np.float32(0.19944699), np.float32(0.22288112), np.float32(0.27045417), np.float32(0.27670962), np.float32(0.26854673), np.float32(0.30451742), np.float32(0.30569944), np.float32(0.28878215), np.float32(0.29603776), np.float32(0.3171754), np.float32(0.3347916), np.float32(0.33766535), np.float32(0.338153), np.float32(0.32683015), np.float32(0.3188652), np.float32(0.332012), np.float32(0.36161304), np.float32(0.3895512), np.float32(0.39652303), np.float32(0.34761086), np.float32(0.3389485), np.float32(0.31468058), np.float32(0.30877045), np.float32(0.2936152), np.float32(0.32708147), np.float32(0.32472068), np.float32(0.3107095), np.float32(0.35879296), np.float32(0.39181083), np.float32(0.39571235), np.float32(0.4098378), np.float32(0.43434826), np.float32(0.42105854), np.float32(0.4567182), np.float32(0.49492532), np.float32(0.5024934), np.float32(0.5914264), np.float32(0.60255057), np.float32(0.69746447), np.float32(0.71105784), np.float32(0.6977221), np.float32(0.7243144)], 'MTEKQQNSQQPSQLDSTASISALPPQLQQPAAGITGAPGNAEATTSEPPSTKRPRKAIESSEPLTEVILRRLTTIKEGDTVLLRLPSDLVKSVVVQGDNLVQLGKYGAFPASQLIGLHYDITYEIVSSSGSGASTPQPQSLDFSTEETQSKKGNKKNKNKGKDTAAVSKNNPGWNNILRPLKRQLVVDAVIDDIVETNEFIEDLSETEKTTLSHDEIAELRAQGCTPEEIIQAQIARHEKFGLKTDFSKEKWRRRKEKKFYQTVQPLAPSIPNVLYHYNLRSPQSILHLRDDTLSQLLTMANVRPGGRYLVVDDTGGLITAAVLERMGSEGSILLFNESDSPPAWGILQTMNFSDRELEPIKWLNWLEAEEEYQKPAPPVQAEPPTNPIKAAAKQRKYAAQVAELNNTRNELHLGGWDGLILATTLNPISVVARLTPYLLGSAPIVVYSPYYQVLAELLSWSKKDPNYLNDTLTESWERTYQVLPGRTHPMMTTSATGGYLWNATRVHPSQFQPESHQRFKRRKTGKAPGKEQLSSVAKDEEAVNESLEIDPEELANEGE': [np.float32(0.94597286), np.float32(0.9477531), np.float32(0.950814), np.float32(0.95551866), np.float32(0.9557969), np.float32(0.9583737), np.float32(0.95864385), np.float32(0.9577727), np.float32(0.9636502), np.float32(0.96401787), np.float32(0.96275395), np.float32(0.9667291), np.float32(0.9663342), np.float32(0.96711016), np.float32(0.97144955), np.float32(0.97420204), np.float32(0.9763739), np.float32(0.97828543), np.float32(0.97981894), np.float32(0.9809203), np.float32(0.9820326), np.float32(0.98174953), np.float32(0.9833597), np.float32(0.9841287), np.float32(0.98457885), np.float32(0.98470277), np.float32(0.9846289), np.float32(0.98515654), np.float32(0.98584336), np.float32(0.9859659), np.float32(0.98606676), np.float32(0.98641473), np.float32(0.98599166), np.float32(0.98668486), np.float32(0.9865254), np.float32(0.98621285), np.float32(0.98629075), np.float32(0.98650277), np.float32(0.9866232), np.float32(0.9869583), np.float32(0.9874436), np.float32(0.98752034), np.float32(0.9865151), np.float32(0.9857804), np.float32(0.98522806), np.float32(0.98372656), np.float32(0.9821831), np.float32(0.9799596), np.float32(0.97487825), np.float32(0.97276783), np.float32(0.9696574), np.float32(0.9603854), np.float32(0.9480452), np.float32(0.9254311), np.float32(0.90592176), np.float32(0.8759395), np.float32(0.8272896), np.float32(0.7877162), np.float32(0.76908237), np.float32(0.71979225), np.float32(0.6331275), np.float32(0.5429971), np.float32(0.4757259), np.float32(0.4022887), np.float32(0.35381415), np.float32(0.3271313), np.float32(0.30548778), np.float32(0.2769728), np.float32(0.2618847), np.float32(0.24202138), np.float32(0.23896183), np.float32(0.20054393), np.float32(0.20411764), np.float32(0.14587496), np.float32(0.15042925), np.float32(0.16406302), np.float32(0.16161987), np.float32(0.1303732), np.float32(0.121052794), np.float32(0.12549978), np.float32(0.12544113), np.float32(0.11743171), np.float32(0.10542839), np.float32(0.09679237), np.float32(0.09962759), np.float32(0.099692196), np.float32(0.097553484), np.float32(0.09826366), np.float32(0.08846763), np.float32(0.07710565), np.float32(0.07512178), np.float32(0.06068624), np.float32(0.0629297), np.float32(0.07023088), np.float32(0.07365603), np.float32(0.08083734), np.float32(0.07883764), np.float32(0.080010094), np.float32(0.082453504), np.float32(0.07812333), np.float32(0.07521574), np.float32(0.07985742), np.float32(0.08087259), np.float32(0.07175523), np.float32(0.074067466), np.float32(0.07536648), np.float32(0.08271689), np.float32(0.07986689), np.float32(0.07635998), np.float32(0.06955656), np.float32(0.06293412), np.float32(0.058294237), np.float32(0.059527997), np.float32(0.05716363), np.float32(0.052477293), np.float32(0.054466225), np.float32(0.06358563), np.float32(0.06477257), np.float32(0.0745699), np.float32(0.0805143), np.float32(0.09376407), np.float32(0.12177274), np.float32(0.14409915), np.float32(0.15013058), np.float32(0.21263961), np.float32(0.28646418), np.float32(0.31316474), np.float32(0.38646978), np.float32(0.47233844), np.float32(0.5500417), np.float32(0.62557024), np.float32(0.7206235), np.float32(0.7784542), np.float32(0.8618875), np.float32(0.88161904), np.float32(0.91917694), np.float32(0.92255104), np.float32(0.9443621), np.float32(0.95885235), np.float32(0.96442866), np.float32(0.97131705), np.float32(0.9734115), np.float32(0.9753915), np.float32(0.9746013), np.float32(0.9749068), np.float32(0.9751188), np.float32(0.9758808), np.float32(0.97719836), np.float32(0.9792159), np.float32(0.98032826), np.float32(0.9812912), np.float32(0.98230124), np.float32(0.98336214), np.float32(0.98317105), np.float32(0.98237383), np.float32(0.9831346), np.float32(0.9835105), np.float32(0.9820148), np.float32(0.98066837), np.float32(0.98047984), np.float32(0.9784064), np.float32(0.97575265), np.float32(0.9734085), np.float32(0.96979123), np.float32(0.9604446), np.float32(0.9447702), np.float32(0.9253649), np.float32(0.89477104), np.float32(0.8810561), np.float32(0.8742055), np.float32(0.85393566), np.float32(0.8317862), np.float32(0.8027339), np.float32(0.7650479), np.float32(0.6715994), np.float32(0.6357124), np.float32(0.6040477), np.float32(0.5298597), np.float32(0.45853278), np.float32(0.3952618), np.float32(0.36523798), np.float32(0.34524387), np.float32(0.32898137), np.float32(0.3649486), np.float32(0.3644308), np.float32(0.3564984), np.float32(0.36816585), np.float32(0.42779866), np.float32(0.382302), np.float32(0.43055147), np.float32(0.5253443), np.float32(0.5531822), np.float32(0.5290667), np.float32(0.5189569), np.float32(0.52717596), np.float32(0.46621683), np.float32(0.5190657), np.float32(0.53455263), np.float32(0.524464), np.float32(0.48195344), np.float32(0.5100463), np.float32(0.46158355), np.float32(0.48710462), np.float32(0.51010305), np.float32(0.48061532), np.float32(0.4511147), np.float32(0.43443257), np.float32(0.4347111), np.float32(0.42276654), np.float32(0.40335476), np.float32(0.4182039), np.float32(0.41315767), np.float32(0.44088334), np.float32(0.46334615), np.float32(0.46911362), np.float32(0.45193988), np.float32(0.47516948), np.float32(0.49061397), np.float32(0.4779156), np.float32(0.4344539), np.float32(0.461291), np.float32(0.41155759), np.float32(0.41391584), np.float32(0.3896138), np.float32(0.38933635), np.float32(0.39173698), np.float32(0.37421244), np.float32(0.34870404), np.float32(0.33952454), np.float32(0.34949446), np.float32(0.33876562), np.float32(0.3439988), np.float32(0.3719824), np.float32(0.36240578), np.float32(0.3485779), np.float32(0.3119002), np.float32(0.2902263), np.float32(0.31418213), np.float32(0.29578444), np.float32(0.28463113), np.float32(0.26077956), np.float32(0.22681373), np.float32(0.2615381), np.float32(0.2764668), np.float32(0.28840357), np.float32(0.2954805), np.float32(0.32101458), np.float32(0.37689522), np.float32(0.37068045), np.float32(0.33390483), np.float32(0.32117912), np.float32(0.29533988), np.float32(0.23538412), np.float32(0.2459989), np.float32(0.25941995), np.float32(0.26806453), np.float32(0.23958077), np.float32(0.2523898), np.float32(0.23237918), np.float32(0.19619626), np.float32(0.20530796), np.float32(0.18409438), np.float32(0.15210916), np.float32(0.13236126), np.float32(0.122458525), np.float32(0.11786071), np.float32(0.100510664), np.float32(0.08821324), np.float32(0.07471192), np.float32(0.07421089), np.float32(0.064091355), np.float32(0.057007458), np.float32(0.063183896), np.float32(0.06097437), np.float32(0.054596163), np.float32(0.052181754), np.float32(0.058328643), np.float32(0.0509813), np.float32(0.047669347), np.float32(0.049176432), np.float32(0.050160002), np.float32(0.045572337), np.float32(0.041892767), np.float32(0.049094856), np.float32(0.04732161), np.float32(0.04923344), np.float32(0.046795227), np.float32(0.049942832), np.float32(0.04966146), np.float32(0.049751926), np.float32(0.054463252), np.float32(0.052763846), np.float32(0.057993498), np.float32(0.059750043), np.float32(0.06281148), np.float32(0.05933523), np.float32(0.056110345), np.float32(0.053703092), np.float32(0.05013728), np.float32(0.04871799), np.float32(0.042973522), np.float32(0.044583365), np.float32(0.04215216), np.float32(0.0385993), np.float32(0.03332242), np.float32(0.028171865), np.float32(0.02865833), np.float32(0.02615279), np.float32(0.022528466), np.float32(0.023529997), np.float32(0.023763033), np.float32(0.020683136), np.float32(0.018635), np.float32(0.019492878), np.float32(0.018788021), np.float32(0.016547278), np.float32(0.014883275), np.float32(0.013986236), np.float32(0.013842165), np.float32(0.014628044), np.float32(0.013702082), np.float32(0.013949556), np.float32(0.013764765), np.float32(0.014015231), np.float32(0.014237744), np.float32(0.0139360335), np.float32(0.014179589), np.float32(0.015480368), np.float32(0.017722141), np.float32(0.019054772), np.float32(0.021691741), np.float32(0.023677278), np.float32(0.027174514), np.float32(0.027475214), np.float32(0.027541723), np.float32(0.028869336), np.float32(0.030862154), np.float32(0.03303167), np.float32(0.031053707), np.float32(0.032884046), np.float32(0.03120338), np.float32(0.02802395), np.float32(0.027662098), np.float32(0.031206738), np.float32(0.03867339), np.float32(0.049486376), np.float32(0.056511387), np.float32(0.06326984), np.float32(0.07135761), np.float32(0.07462768), np.float32(0.073479496), np.float32(0.067343354), np.float32(0.060709674), np.float32(0.0631068), np.float32(0.056027316), np.float32(0.051998194), np.float32(0.057769716), np.float32(0.06277103), np.float32(0.06586331), np.float32(0.07446249), np.float32(0.08658301), np.float32(0.081751086), np.float32(0.09046819), np.float32(0.10230878), np.float32(0.10916078), np.float32(0.120021746), np.float32(0.13088074), np.float32(0.14283524), np.float32(0.16405688), np.float32(0.20036086), np.float32(0.2608167), np.float32(0.30291831), np.float32(0.3239735), np.float32(0.34142473), np.float32(0.43655884), np.float32(0.4967531), np.float32(0.57479036), np.float32(0.63758457), np.float32(0.6754051), np.float32(0.6945261), np.float32(0.67614466), np.float32(0.7146946), np.float32(0.7620662), np.float32(0.78759557), np.float32(0.80018383), np.float32(0.8314204), np.float32(0.82601297), np.float32(0.7981743), np.float32(0.7439206), np.float32(0.7288417), np.float32(0.6620723), np.float32(0.61661655), np.float32(0.5907614), np.float32(0.49258643), np.float32(0.4443904), np.float32(0.40730137), np.float32(0.36906576), np.float32(0.32970798), np.float32(0.3111309), np.float32(0.3037686), np.float32(0.25204095), np.float32(0.22632384), np.float32(0.22248924), np.float32(0.21090992), np.float32(0.20158894), np.float32(0.19642775), np.float32(0.1928152), np.float32(0.17166), np.float32(0.16621694), np.float32(0.13367459), np.float32(0.12716052), np.float32(0.12526776), np.float32(0.10767109), np.float32(0.11229317), np.float32(0.10813629), np.float32(0.10534119), np.float32(0.0830109), np.float32(0.07961644), np.float32(0.06986096), np.float32(0.053547237), np.float32(0.04828394), np.float32(0.04492754), np.float32(0.044804875), np.float32(0.04058664), np.float32(0.03974452), np.float32(0.040191904), np.float32(0.03754551), np.float32(0.03506158), np.float32(0.03633832), np.float32(0.038701214), np.float32(0.038178466), np.float32(0.039193213), np.float32(0.042217836), np.float32(0.04063817), np.float32(0.03903204), np.float32(0.039907668), np.float32(0.03790386), np.float32(0.03539206), np.float32(0.03283204), np.float32(0.0324045), np.float32(0.031639595), np.float32(0.03632037), np.float32(0.03471869), np.float32(0.0328757), np.float32(0.031367272), np.float32(0.033345032), np.float32(0.029242642), np.float32(0.029554775), np.float32(0.03389645), np.float32(0.034137473), np.float32(0.032659356), np.float32(0.036047846), np.float32(0.044558674), np.float32(0.042893972), np.float32(0.04278526), np.float32(0.049600374), np.float32(0.049283832), np.float32(0.053043697), np.float32(0.055871803), np.float32(0.058844764), np.float32(0.064758115), np.float32(0.06614058), np.float32(0.06925569), np.float32(0.082983516), np.float32(0.091304116), np.float32(0.08719202), np.float32(0.10067186), np.float32(0.12237866), np.float32(0.13155824), np.float32(0.12479145), np.float32(0.13625781), np.float32(0.15394828), np.float32(0.15819594), np.float32(0.16059597), np.float32(0.17732865), np.float32(0.17424563), np.float32(0.16345516), np.float32(0.17341359), np.float32(0.18715924), np.float32(0.20187399), np.float32(0.22236398), np.float32(0.24518435), np.float32(0.27720758), np.float32(0.31239787), np.float32(0.290853), np.float32(0.2629553), np.float32(0.29784417), np.float32(0.36276105), np.float32(0.452663), np.float32(0.47990143), np.float32(0.7925153), np.float32(0.7490433), np.float32(0.7714108), np.float32(0.8182592), np.float32(0.8198458), np.float32(0.87969613), np.float32(0.9316658), np.float32(0.8545649), np.float32(0.81117266), np.float32(0.8884034), np.float32(0.8280489), np.float32(0.78806037), np.float32(0.8359566), np.float32(0.82626724), np.float32(0.79568905), np.float32(0.81527436), np.float32(0.78026694), np.float32(0.7590963), np.float32(0.7756904), np.float32(0.69865745), np.float32(0.7558783), np.float32(0.823865), np.float32(0.8884915), np.float32(0.9105471), np.float32(0.9247149), np.float32(0.9346896), np.float32(0.9307975), np.float32(0.93058646), np.float32(0.92346525), np.float32(0.93145), np.float32(0.9357397), np.float32(0.9406661), np.float32(0.94245464), np.float32(0.94313157), np.float32(0.94644076), np.float32(0.94810086), np.float32(0.9473884), np.float32(0.9541399), np.float32(0.9598533), np.float32(0.96247303), np.float32(0.9622856), np.float32(0.9653107), np.float32(0.9679851), np.float32(0.97050494), np.float32(0.9714693), np.float32(0.97020066), np.float32(0.9681842), np.float32(0.9664951), np.float32(0.96580285), np.float32(0.96189195), np.float32(0.96175724), np.float32(0.9636138), np.float32(0.96455616), np.float32(0.9661084), np.float32(0.9625509), np.float32(0.9667413), np.float32(0.96653426), np.float32(0.9670885), np.float32(0.9713056), np.float32(0.972296), np.float32(0.9723107), np.float32(0.972443), np.float32(0.97107667), np.float32(0.9708555), np.float32(0.9679083), np.float32(0.96496457), np.float32(0.9651406), np.float32(0.96169484), np.float32(0.9598277), np.float32(0.9649854)], 'MGVTNLWQILEPVRQPVSLSSLKGKTLAVDLSLWVCEAQTVKKMIGVVTKPHLRNLFFRYSFFTSMGIKLVFVMEGEAPKLKADTMSKRNEMRYGASNKHGAARTGRSLFKSILKECLQLLECLGVPWVQAAGEAEAMCAYLNAKGHVDGCITNDGDVFLYGAQTVYRNFAMNSKVTYISRIRRRSCRLFRVIPKM': [np.float32(0.41724226), np.float32(0.4172317), np.float32(0.4389861), np.float32(0.47264877), np.float32(0.45822737), np.float32(0.4347458), np.float32(0.42990592), np.float32(0.4703706), np.float32(0.4998782), np.float32(0.5189684), np.float32(0.48167706), np.float32(0.49282646), np.float32(0.45107278), np.float32(0.45986274), np.float32(0.44986376), np.float32(0.4808872), np.float32(0.43747872), np.float32(0.459943), np.float32(0.4215081), np.float32(0.38848367), np.float32(0.32341182), np.float32(0.33782318), np.float32(0.39511204), np.float32(0.3824037), np.float32(0.37072083), np.float32(0.38561887), np.float32(0.33872098), np.float32(0.3253343), np.float32(0.2995196), np.float32(0.27829683), np.float32(0.23918341), np.float32(0.25689417), np.float32(0.18224709), np.float32(0.17683583), np.float32(0.17210947), np.float32(0.15309192), np.float32(0.14746685), np.float32(0.13522528), np.float32(0.1502923), np.float32(0.19848713), np.float32(0.20058505), np.float32(0.23069051), np.float32(0.28731886), np.float32(0.32134697), np.float32(0.31562483), np.float32(0.3247993), np.float32(0.32075822), np.float32(0.3255597), np.float32(0.3272195), np.float32(0.31531674), np.float32(0.31403834), np.float32(0.27597204), np.float32(0.22928089), np.float32(0.21600015), np.float32(0.20378636), np.float32(0.18509828), np.float32(0.1677545), np.float32(0.17604125), np.float32(0.16483629), np.float32(0.11890162), np.float32(0.12247011), np.float32(0.11319229), np.float32(0.09432738), np.float32(0.06958021), np.float32(0.06123987), np.float32(0.07568764), np.float32(0.07227304), np.float32(0.0725675), np.float32(0.08681391), np.float32(0.08746554), np.float32(0.09324022), np.float32(0.10130551), np.float32(0.10842008), np.float32(0.116436355), np.float32(0.12541199), np.float32(0.13605374), np.float32(0.1562319), np.float32(0.17351423), np.float32(0.17562704), np.float32(0.18492241), np.float32(0.20354035), np.float32(0.210078), np.float32(0.23822919), np.float32(0.27330884), np.float32(0.31737894), np.float32(0.32125452), np.float32(0.31789953), np.float32(0.3341331), np.float32(0.3632751), np.float32(0.35802883), np.float32(0.3904259), np.float32(0.3250647), np.float32(0.33797672), np.float32(0.3782176), np.float32(0.37985587), np.float32(0.3955827), np.float32(0.3678926), np.float32(0.34966296), np.float32(0.26333484), np.float32(0.25100145), np.float32(0.23369174), np.float32(0.18677145), np.float32(0.15330844), np.float32(0.15752184), np.float32(0.1605202), np.float32(0.121149406), np.float32(0.102610365), np.float32(0.10683475), np.float32(0.103390634), np.float32(0.08417634), np.float32(0.07836303), np.float32(0.067715086), np.float32(0.061773878), np.float32(0.06335859), np.float32(0.063035145), np.float32(0.065915234), np.float32(0.05831393), np.float32(0.05816168), np.float32(0.05987604), np.float32(0.05676459), np.float32(0.04775249), np.float32(0.054337014), np.float32(0.06417172), np.float32(0.059680887), np.float32(0.06506835), np.float32(0.07310896), np.float32(0.07395248), np.float32(0.05945453), np.float32(0.06319902), np.float32(0.07358611), np.float32(0.07486482), np.float32(0.083057225), np.float32(0.08479733), np.float32(0.11018988), np.float32(0.10735497), np.float32(0.1229996), np.float32(0.1334784), np.float32(0.13422504), np.float32(0.12785912), np.float32(0.10600781), np.float32(0.11830529), np.float32(0.12300748), np.float32(0.1212071), np.float32(0.12299286), np.float32(0.11179578), np.float32(0.09801736), np.float32(0.09049267), np.float32(0.084283575), np.float32(0.07517942), np.float32(0.08045233), np.float32(0.0823373), np.float32(0.083022244), np.float32(0.082950935), np.float32(0.086496376), np.float32(0.08470229), np.float32(0.075172454), np.float32(0.07514366), np.float32(0.06918617), np.float32(0.062384944), np.float32(0.063170545), np.float32(0.06871886), np.float32(0.06761101), np.float32(0.068061575), np.float32(0.07723756), np.float32(0.08084541), np.float32(0.08085134), np.float32(0.074944586), np.float32(0.062261246), np.float32(0.06353179), np.float32(0.061396748), np.float32(0.063607484), np.float32(0.09040914), np.float32(0.1111215), np.float32(0.11134933), np.float32(0.12139354), np.float32(0.135655), np.float32(0.1560115), np.float32(0.1655167), np.float32(0.175908), np.float32(0.28900334), np.float32(0.31581965), np.float32(0.32393897), np.float32(0.3590962), np.float32(0.4159131), np.float32(0.39533645), np.float32(0.3882567), np.float32(0.42117178), np.float32(0.39269274), np.float32(0.43223572), np.float32(0.4019342), np.float32(0.36875117), np.float32(0.4688194), np.float32(0.60088074), np.float32(0.547092), np.float32(0.52907854), np.float32(0.4978919)], 'MADIQTLEHRFEGISVQDENHDSTAQPAPKHQPKSSLSHAISLSNLGTSTTTAQSRMKLPLQKLAPNAGSKPTQTVLTKITLPSQAAQRPSTESRPSDPHSAVQREAPKPTPKQWHLGMFEIGKPLGKGKFGRVYLARERSSGFVCALKVLHKSELQAGKVEKQVRREIEIQSNLAHPNILRLYGHFHDTKRIFLILEFAGKGELYKHLRKAQRFPEPQAAGYVAQMASALKYLHKKHVMHRDIKPENILVGLHGEIKISDFGWSVHAPNNRRNTMCGTLDYLPPEMIKPGREENWYTEKVDLWSLGVLTYEFLVGEAPFEDTPVMTQRRIARGEMTVPSFVSPEARDLIKRLLVLDPEKRLNLDEVEVHPWIVKHCAGKKEKKQSNEGVQFVRG': [np.float32(0.9137109), np.float32(0.9151513), np.float32(0.91246), np.float32(0.91939753), np.float32(0.90988153), np.float32(0.90617925), np.float32(0.9245466), np.float32(0.93763417), np.float32(0.9482758), np.float32(0.94943), np.float32(0.9546807), np.float32(0.95855457), np.float32(0.95754945), np.float32(0.95580435), np.float32(0.95947933), np.float32(0.96017236), np.float32(0.9619321), np.float32(0.96400684), np.float32(0.9655447), np.float32(0.96761715), np.float32(0.9706645), np.float32(0.9711367), np.float32(0.9732709), np.float32(0.9731569), np.float32(0.97291577), np.float32(0.9755609), np.float32(0.97644854), np.float32(0.9780261), np.float32(0.9782979), np.float32(0.97842556), np.float32(0.97824174), np.float32(0.9779991), np.float32(0.9779748), np.float32(0.97809225), np.float32(0.9785736), np.float32(0.97862977), np.float32(0.9790394), np.float32(0.97882724), np.float32(0.97844726), np.float32(0.9786153), np.float32(0.97855526), np.float32(0.97849005), np.float32(0.9772075), np.float32(0.9760173), np.float32(0.9758741), np.float32(0.9754533), np.float32(0.9751116), np.float32(0.9748492), np.float32(0.9751542), np.float32(0.97516465), np.float32(0.97670525), np.float32(0.9765128), np.float32(0.97785187), np.float32(0.9786088), np.float32(0.9796658), np.float32(0.9801374), np.float32(0.98127544), np.float32(0.9816429), np.float32(0.98132944), np.float32(0.9819354), np.float32(0.98174036), np.float32(0.98210573), np.float32(0.9815746), np.float32(0.9815075), np.float32(0.9821109), np.float32(0.98160124), np.float32(0.98076254), np.float32(0.9817452), np.float32(0.9808967), np.float32(0.9804757), np.float32(0.9793521), np.float32(0.9796423), np.float32(0.9798591), np.float32(0.98020625), np.float32(0.98082685), np.float32(0.98032), np.float32(0.98121625), np.float32(0.9826078), np.float32(0.9822031), np.float32(0.9822067), np.float32(0.981967), np.float32(0.98261166), np.float32(0.9821499), np.float32(0.9817877), np.float32(0.9806379), np.float32(0.98037994), np.float32(0.9808344), np.float32(0.9804216), np.float32(0.9812936), np.float32(0.98079187), np.float32(0.9815624), np.float32(0.98138106), np.float32(0.9818981), np.float32(0.98299915), np.float32(0.98293775), np.float32(0.9815383), np.float32(0.980191), np.float32(0.9784071), np.float32(0.9778177), np.float32(0.9734631), np.float32(0.96693236), np.float32(0.96278435), np.float32(0.9547119), np.float32(0.9445502), np.float32(0.9288027), np.float32(0.9106312), np.float32(0.88934255), np.float32(0.86293525), np.float32(0.8298584), np.float32(0.80470353), np.float32(0.78172183), np.float32(0.73285085), np.float32(0.69016075), np.float32(0.6750059), np.float32(0.6757347), np.float32(0.6295877), np.float32(0.6632124), np.float32(0.6171514), np.float32(0.53600705), np.float32(0.48861474), np.float32(0.45496425), np.float32(0.32272857), np.float32(0.24605872), np.float32(0.22199659), np.float32(0.19691072), np.float32(0.18356496), np.float32(0.15510015), np.float32(0.16459204), np.float32(0.16928615), np.float32(0.16910651), np.float32(0.18603888), np.float32(0.17677698), np.float32(0.17875497), np.float32(0.16908821), np.float32(0.15278317), np.float32(0.13237156), np.float32(0.10461256), np.float32(0.0982791), np.float32(0.084129885), np.float32(0.07249562), np.float32(0.061687298), np.float32(0.060056966), np.float32(0.049802437), np.float32(0.053660244), np.float32(0.0578923), np.float32(0.06434304), np.float32(0.07272198), np.float32(0.08203304), np.float32(0.09975122), np.float32(0.10122103), np.float32(0.11325012), np.float32(0.11956697), np.float32(0.11620506), np.float32(0.09868139), np.float32(0.09649879), np.float32(0.100303605), np.float32(0.10611794), np.float32(0.10138043), np.float32(0.11725185), np.float32(0.13333035), np.float32(0.15968037), np.float32(0.1553417), np.float32(0.16766705), np.float32(0.18389292), np.float32(0.17974882), np.float32(0.16356432), np.float32(0.1597064), np.float32(0.14527982), np.float32(0.12405716), np.float32(0.104863934), np.float32(0.10691373), np.float32(0.09371619), np.float32(0.082756795), np.float32(0.08590264), np.float32(0.09073185), np.float32(0.07922194), np.float32(0.076038286), np.float32(0.082676694), np.float32(0.08140957), np.float32(0.083179384), np.float32(0.07464546), np.float32(0.062964566), np.float32(0.05470625), np.float32(0.05152912), np.float32(0.04380797), np.float32(0.038739856), np.float32(0.03462073), np.float32(0.033788517), np.float32(0.030591857), np.float32(0.03291893), np.float32(0.034563687), np.float32(0.033813085), np.float32(0.035960767), np.float32(0.03606451), np.float32(0.030495228), np.float32(0.03500863), np.float32(0.035919555), np.float32(0.033457384), np.float32(0.03485648), np.float32(0.04320824), np.float32(0.040066373), np.float32(0.043137766), np.float32(0.051644135), np.float32(0.049120486), np.float32(0.056089714), np.float32(0.07027194), np.float32(0.08388284), np.float32(0.09696237), np.float32(0.096554555), np.float32(0.10704343), np.float32(0.1108198), np.float32(0.1021004), np.float32(0.09589132), np.float32(0.09299549), np.float32(0.0872314), np.float32(0.0743181), np.float32(0.066261984), np.float32(0.07089478), np.float32(0.064289756), np.float32(0.052008174), np.float32(0.05328896), np.float32(0.05822752), np.float32(0.048573844), np.float32(0.042931583), np.float32(0.051813032), np.float32(0.051256973), np.float32(0.04871842), np.float32(0.04892786), np.float32(0.04576178), np.float32(0.042456537), np.float32(0.040735293), np.float32(0.04297255), np.float32(0.04442528), np.float32(0.04814823), np.float32(0.048254773), np.float32(0.054600973), np.float32(0.06224214), np.float32(0.054089572), np.float32(0.05175002), np.float32(0.054280847), np.float32(0.052767754), np.float32(0.04887665), np.float32(0.05728295), np.float32(0.059183642), np.float32(0.05877517), np.float32(0.05890244), np.float32(0.06297959), np.float32(0.05209752), np.float32(0.03723042), np.float32(0.03485709), np.float32(0.02997799), np.float32(0.029809596), np.float32(0.029564919), np.float32(0.027846942), np.float32(0.025156796), np.float32(0.02740931), np.float32(0.028979108), np.float32(0.028287638), np.float32(0.03385588), np.float32(0.03704181), np.float32(0.042724535), np.float32(0.05276506), np.float32(0.064086705), np.float32(0.072817706), np.float32(0.076611064), np.float32(0.07742235), np.float32(0.07867889), np.float32(0.08950864), np.float32(0.08126718), np.float32(0.090123825), np.float32(0.09313857), np.float32(0.09169957), np.float32(0.09186139), np.float32(0.09643407), np.float32(0.10787088), np.float32(0.10415084), np.float32(0.10342577), np.float32(0.11549013), np.float32(0.12438066), np.float32(0.13369669), np.float32(0.14344266), np.float32(0.15134864), np.float32(0.14978564), np.float32(0.14326647), np.float32(0.13598895), np.float32(0.12127427), np.float32(0.11184589), np.float32(0.11165845), np.float32(0.11817473), np.float32(0.11349097), np.float32(0.1081185), np.float32(0.099651806), np.float32(0.09915109), np.float32(0.08967263), np.float32(0.08782615), np.float32(0.08693295), np.float32(0.08549469), np.float32(0.068490565), np.float32(0.05958928), np.float32(0.056480583), np.float32(0.05304368), np.float32(0.04857834), np.float32(0.04349602), np.float32(0.043464687), np.float32(0.04091142), np.float32(0.04282404), np.float32(0.037610687), np.float32(0.037515268), np.float32(0.038551193), np.float32(0.04644766), np.float32(0.05545489), np.float32(0.056858215), np.float32(0.058210958), np.float32(0.07193719), np.float32(0.070207804), np.float32(0.08042644), np.float32(0.08641606), np.float32(0.08980025), np.float32(0.099954024), np.float32(0.1032569), np.float32(0.114695325), np.float32(0.1244474), np.float32(0.14070529), np.float32(0.16790387), np.float32(0.17973167), np.float32(0.20909391), np.float32(0.21423225), np.float32(0.20700149), np.float32(0.20082693), np.float32(0.19311179), np.float32(0.17764272), np.float32(0.1557539), np.float32(0.17437127), np.float32(0.17575301), np.float32(0.14006299), np.float32(0.1433545), np.float32(0.14664644), np.float32(0.13631317), np.float32(0.118140064), np.float32(0.12175034), np.float32(0.12189756), np.float32(0.097960204), np.float32(0.082043186), np.float32(0.08925691), np.float32(0.08370249), np.float32(0.0756252), np.float32(0.074210405), np.float32(0.07930858), np.float32(0.087676734), np.float32(0.084766194), np.float32(0.08554908), np.float32(0.08994884), np.float32(0.08654044), np.float32(0.09431364), np.float32(0.1046757), np.float32(0.101123855), np.float32(0.09789982), np.float32(0.089324825), np.float32(0.09909399), np.float32(0.10012537), np.float32(0.0946216), np.float32(0.102960594), np.float32(0.11761498), np.float32(0.12932454), np.float32(0.14259437), np.float32(0.15664513), np.float32(0.18032357), np.float32(0.17624661), np.float32(0.22462365), np.float32(0.24725638), np.float32(0.24944144), np.float32(0.2539012), np.float32(0.25158942), np.float32(0.27993813), np.float32(0.32212257), np.float32(0.3287351), np.float32(0.39933422), np.float32(0.33308998), np.float32(0.31179827), np.float32(0.29679814), np.float32(0.28848636), np.float32(0.27846196), np.float32(0.29340369), np.float32(0.34491357), np.float32(0.35313144), np.float32(0.43843696), np.float32(0.47047263), np.float32(0.5140649), np.float32(0.5413583), np.float32(0.44360727), np.float32(0.4502331), np.float32(0.44817188), np.float32(0.4308957), np.float32(0.3051531), np.float32(0.43765196)], 'MGLLVDRFGKPVAFREGVAAARKIIVQVAISSVANQDGQGISLALLGTVTDQLQLLASLGYELQLVLSGDKATCDKAAHAVQNLLKLKEPVVTVPVEHGGEEGRLAEAAVKAAAAKLLVYLSASKGVEAADGRVARVYQPPAGATAPPPTAPGLVGAAWALSGGCKCPVVLASMAEQDVLLRVVAGQDVGTVVDPAAAEAAGGSKAAATASSARDMAVRARTASRQLQALSSEERSQLLLKVADALLAAQEDILKANARDVQEAQGKITDSLMQRLVLKPAKIAQLAEGIRAIAAQEEPLGRLLRKVEVAEGLILDKVTVPIGVLLVIFEARPDALPQIASLAIRSGNGLLLKGGKEATHSNAALHKVIVEALGPMGSDLIALVTSREEIESLLALDDVVDLVIPRGSNALVSHIKRNTRIPVLGHADGICHVYVDAAADLDSAIKIVLDAKTDYPAACNAVEKVLIHKDWVGKGGVKAIYEALHQAGVEVHAGDAVKPLLPELPPPPAPRHEYSALAVTLELVDNMEVAIDHIHKYGSAHTDCIVTTDGGRAEAFLRGVDSACVFHNASTRFADGFRFGLGAEVGISTSRIHARGPVGVEGLLTTKWVLRGEGHVVAKDQGVRFTHKVLAGGSEAGGSEAGGAGAGAGGRQGSTGRRRGCVVM': [np.float32(0.424328), np.float32(0.6514092), np.float32(0.46134853), np.float32(0.5381948), np.float32(0.45910275), np.float32(0.4183692), np.float32(0.3675122), np.float32(0.33774418), np.float32(0.31357238), np.float32(0.28151843), np.float32(0.29146412), np.float32(0.30192366), np.float32(0.24640483), np.float32(0.21220462), np.float32(0.19656476), np.float32(0.17524436), np.float32(0.165603), np.float32(0.15474194), np.float32(0.14484836), np.float32(0.13077913), np.float32(0.11813614), np.float32(0.103633955), np.float32(0.10240661), np.float32(0.108287476), np.float32(0.11506581), np.float32(0.12018124), np.float32(0.12636244), np.float32(0.11493206), np.float32(0.10312655), np.float32(0.09768911), np.float32(0.094383284), np.float32(0.088421725), np.float32(0.08817814), np.float32(0.087879956), np.float32(0.08475591), np.float32(0.08314866), np.float32(0.087940976), np.float32(0.083882675), np.float32(0.08740284), np.float32(0.08583366), np.float32(0.08352488), np.float32(0.08184682), np.float32(0.084734276), np.float32(0.085667625), np.float32(0.08080762), np.float32(0.08272731), np.float32(0.086638026), np.float32(0.0754207), np.float32(0.07601003), np.float32(0.06861368), np.float32(0.06760559), np.float32(0.058911987), np.float32(0.05344648), np.float32(0.05760972), np.float32(0.059123896), np.float32(0.05359913), np.float32(0.055350073), np.float32(0.060340114), np.float32(0.066581264), np.float32(0.07507409), np.float32(0.074540876), np.float32(0.09025701), np.float32(0.081711754), np.float32(0.08821223), np.float32(0.10252976), np.float32(0.09836761), np.float32(0.09428067), np.float32(0.09733898), np.float32(0.09389253), np.float32(0.08604996), np.float32(0.083495766), np.float32(0.090580545), np.float32(0.08385895), np.float32(0.080339216), np.float32(0.08834715), np.float32(0.096121), np.float32(0.104724064), np.float32(0.11550392), np.float32(0.12148836), np.float32(0.12654169), np.float32(0.116577715), np.float32(0.117275134), np.float32(0.11155526), np.float32(0.09420372), np.float32(0.08756994), np.float32(0.09754656), np.float32(0.11336408), np.float32(0.12007474), np.float32(0.11964484), np.float32(0.15141173), np.float32(0.16562033), np.float32(0.16632693), np.float32(0.18113509), np.float32(0.18671517), np.float32(0.1767434), np.float32(0.16218665), np.float32(0.14975862), np.float32(0.13294), np.float32(0.095566094), np.float32(0.0926706), np.float32(0.07510282), np.float32(0.062076565), np.float32(0.05374379), np.float32(0.049661856), np.float32(0.050213285), np.float32(0.04806767), np.float32(0.050806932), np.float32(0.052828286), np.float32(0.051539876), np.float32(0.042876016), np.float32(0.034256082), np.float32(0.034694407), np.float32(0.034645062), np.float32(0.03305015), np.float32(0.03263586), np.float32(0.031978615), np.float32(0.03656866), np.float32(0.04114213), np.float32(0.044879604), np.float32(0.046949897), np.float32(0.05147195), np.float32(0.06809244), np.float32(0.07945002), np.float32(0.07634945), np.float32(0.10571049), np.float32(0.11241084), np.float32(0.11629618), np.float32(0.13251954), np.float32(0.1387868), np.float32(0.16662633), np.float32(0.2029097), np.float32(0.24816132), np.float32(0.28384614), np.float32(0.34027353), np.float32(0.39005852), np.float32(0.3391477), np.float32(0.3654046), np.float32(0.40347666), np.float32(0.4218835), np.float32(0.414827), np.float32(0.43204677), np.float32(0.3987082), np.float32(0.44959947), np.float32(0.4626378), np.float32(0.51152647), np.float32(0.47349843), np.float32(0.5782249), np.float32(0.5342386), np.float32(0.53034353), np.float32(0.6377173), np.float32(0.46778652), np.float32(0.43212742), np.float32(0.3952813), np.float32(0.30721074), np.float32(0.31245574), np.float32(0.2508067), np.float32(0.21937329), np.float32(0.1492076), np.float32(0.09126078), np.float32(0.083496824), np.float32(0.07461877), np.float32(0.05403402), np.float32(0.04985767), np.float32(0.05185603), np.float32(0.0514127), np.float32(0.04731253), np.float32(0.050804794), np.float32(0.05010476), np.float32(0.051026147), np.float32(0.054820284), np.float32(0.054256443), np.float32(0.046852924), np.float32(0.04658839), np.float32(0.045415733), np.float32(0.050723374), np.float32(0.052461993), np.float32(0.047911707), np.float32(0.04670682), np.float32(0.041222505), np.float32(0.048294082), np.float32(0.054061484), np.float32(0.059355423), np.float32(0.06679203), np.float32(0.07629838), np.float32(0.09395073), np.float32(0.10072506), np.float32(0.12144919), np.float32(0.14345989), np.float32(0.17086108), np.float32(0.230044), np.float32(0.2613647), np.float32(0.3358868), np.float32(0.41649532), np.float32(0.5594473), np.float32(0.61636096), np.float32(0.5854924), np.float32(0.68660843), np.float32(0.7659356), np.float32(0.8380244), np.float32(0.8132141), np.float32(0.8247329), np.float32(0.8347922), np.float32(0.8442669), np.float32(0.8279139), np.float32(0.82437205), np.float32(0.8485913), np.float32(0.869353), np.float32(0.8640564), np.float32(0.85631055), np.float32(0.8550794), np.float32(0.8338541), np.float32(0.82357085), np.float32(0.79570496), np.float32(0.7638322), np.float32(0.72949123), np.float32(0.66406065), np.float32(0.6591005), np.float32(0.62738097), np.float32(0.59202814), np.float32(0.55285734), np.float32(0.52175313), np.float32(0.51871043), np.float32(0.5031733), np.float32(0.45082083), np.float32(0.39617345), np.float32(0.38828635), np.float32(0.3411171), np.float32(0.3152201), np.float32(0.30143896), np.float32(0.3269911), np.float32(0.2621529), np.float32(0.24687566), np.float32(0.22079882), np.float32(0.22142853), np.float32(0.21664158), np.float32(0.23245218), np.float32(0.24992527), np.float32(0.21161875), np.float32(0.21543416), np.float32(0.21946056), np.float32(0.2365746), np.float32(0.26899955), np.float32(0.27631736), np.float32(0.21698523), np.float32(0.21976459), np.float32(0.1794767), np.float32(0.18642658), np.float32(0.20554923), np.float32(0.22077101), np.float32(0.19119573), np.float32(0.19595903), np.float32(0.22263674), np.float32(0.20735005), np.float32(0.19043349), np.float32(0.20519866), np.float32(0.26544538), np.float32(0.23801531), np.float32(0.27089724), np.float32(0.29266617), np.float32(0.27635533), np.float32(0.21340463), np.float32(0.20990777), np.float32(0.26460296), np.float32(0.2639267), np.float32(0.23671477), np.float32(0.2598856), np.float32(0.26748598), np.float32(0.24507008), np.float32(0.28727686), np.float32(0.3111172), np.float32(0.33031192), np.float32(0.26678884), np.float32(0.2544643), np.float32(0.23341827), np.float32(0.19558336), np.float32(0.18801877), np.float32(0.20145077), np.float32(0.21050808), np.float32(0.19627373), np.float32(0.19838595), np.float32(0.23520033), np.float32(0.22628284), np.float32(0.22186075), np.float32(0.2997703), np.float32(0.275235), np.float32(0.20063728), np.float32(0.25039834), np.float32(0.2286423), np.float32(0.19200002), np.float32(0.15906255), np.float32(0.1422536), np.float32(0.13643217), np.float32(0.12588556), np.float32(0.13141344), np.float32(0.137812), np.float32(0.14665945), np.float32(0.1547458), np.float32(0.14170547), np.float32(0.14437589), np.float32(0.15191124), np.float32(0.1252092), np.float32(0.13049206), np.float32(0.1366149), np.float32(0.11716436), np.float32(0.11235603), np.float32(0.13256867), np.float32(0.13343021), np.float32(0.12517375), np.float32(0.11503372), np.float32(0.11147083), np.float32(0.0953961), np.float32(0.0865337), np.float32(0.08312489), np.float32(0.07234998), np.float32(0.05584838), np.float32(0.05215596), np.float32(0.047204055), np.float32(0.03766577), np.float32(0.033928435), np.float32(0.040590484), np.float32(0.041159786), np.float32(0.04346329), np.float32(0.04747581), np.float32(0.04382728), np.float32(0.043092158), np.float32(0.04709508), np.float32(0.05119982), np.float32(0.046807382), np.float32(0.041407198), np.float32(0.039002765), np.float32(0.037366137), np.float32(0.033492204), np.float32(0.03590726), np.float32(0.0395757), np.float32(0.041815367), np.float32(0.047105964), np.float32(0.056206223), np.float32(0.05875432), np.float32(0.060737565), np.float32(0.060493447), np.float32(0.0637364), np.float32(0.07398603), np.float32(0.07683326), np.float32(0.0766871), np.float32(0.0799439), np.float32(0.08891898), np.float32(0.079450786), np.float32(0.08180999), np.float32(0.0962707), np.float32(0.098343015), np.float32(0.09770142), np.float32(0.103955805), np.float32(0.11450185), np.float32(0.10752334), np.float32(0.11309894), np.float32(0.13111281), np.float32(0.12729967), np.float32(0.1085661), np.float32(0.09153243), np.float32(0.10184365), np.float32(0.097805254), np.float32(0.09381227), np.float32(0.09779526), np.float32(0.120796755), np.float32(0.12741163), np.float32(0.12188628), np.float32(0.1164008), np.float32(0.11745266), np.float32(0.099628255), np.float32(0.07958353), np.float32(0.07551818), np.float32(0.059597768), np.float32(0.0477945), np.float32(0.042521913), np.float32(0.04256783), np.float32(0.043232873), np.float32(0.04464847), np.float32(0.048366576), np.float32(0.046502493), np.float32(0.039061964), np.float32(0.04389756), np.float32(0.046379503), np.float32(0.048074998), np.float32(0.04839133), np.float32(0.053307354), np.float32(0.058157448), np.float32(0.059274938), np.float32(0.048033446), np.float32(0.04220662), np.float32(0.041685738), np.float32(0.035733845), np.float32(0.0322723), np.float32(0.029107515), np.float32(0.031157507), np.float32(0.034757636), np.float32(0.036777414), np.float32(0.040640187), np.float32(0.047477484), np.float32(0.050837558), np.float32(0.044795867), np.float32(0.038340658), np.float32(0.038296394), np.float32(0.04029647), np.float32(0.034277458), np.float32(0.03667382), np.float32(0.042949572), np.float32(0.04941649), np.float32(0.0473266), np.float32(0.050929423), np.float32(0.043468997), np.float32(0.03953592), np.float32(0.039459288), np.float32(0.039431494), np.float32(0.038977783), np.float32(0.040940665), np.float32(0.04221432), np.float32(0.047149397), np.float32(0.046353675), np.float32(0.036495864), np.float32(0.03488771), np.float32(0.036586188), np.float32(0.029999325), np.float32(0.02687715), np.float32(0.026789892), np.float32(0.028788118), np.float32(0.028017102), np.float32(0.027926505), np.float32(0.03272119), np.float32(0.03292646), np.float32(0.027278956), np.float32(0.02755195), np.float32(0.029596599), np.float32(0.025768034), np.float32(0.022984339), np.float32(0.02415285), np.float32(0.024193626), np.float32(0.024870854), np.float32(0.025159243), np.float32(0.027784202), np.float32(0.02681523), np.float32(0.027736017), np.float32(0.03212299), np.float32(0.037828542), np.float32(0.042386472), np.float32(0.047762953), np.float32(0.05653937), np.float32(0.060198665), np.float32(0.06375002), np.float32(0.06916588), np.float32(0.07357152), np.float32(0.069466375), np.float32(0.06687316), np.float32(0.06515307), np.float32(0.06014912), np.float32(0.050541442), np.float32(0.046634827), np.float32(0.04860972), np.float32(0.05534477), np.float32(0.054192692), np.float32(0.057170555), np.float32(0.06483799), np.float32(0.06953601), np.float32(0.07406416), np.float32(0.08440958), np.float32(0.07864882), np.float32(0.06517926), np.float32(0.06439132), np.float32(0.06570709), np.float32(0.05480184), np.float32(0.046322774), np.float32(0.054249585), np.float32(0.052753706), np.float32(0.042107824), np.float32(0.046873506), np.float32(0.058815084), np.float32(0.05916597), np.float32(0.059291482), np.float32(0.063003354), np.float32(0.07233241), np.float32(0.07811897), np.float32(0.08120582), np.float32(0.08093781), np.float32(0.07979591), np.float32(0.08439742), np.float32(0.08769307), np.float32(0.08921699), np.float32(0.089337625), np.float32(0.08959818), np.float32(0.09777701), np.float32(0.110172786), np.float32(0.12190343), np.float32(0.1447448), np.float32(0.16109018), np.float32(0.1881824), np.float32(0.22274843), np.float32(0.28239578), np.float32(0.29933664), np.float32(0.3003902), np.float32(0.30134368), np.float32(0.30665985), np.float32(0.3011439), np.float32(0.3139505), np.float32(0.28110844), np.float32(0.2658588), np.float32(0.25307402), np.float32(0.23168951), np.float32(0.21219856), np.float32(0.17272107), np.float32(0.16280438), np.float32(0.15749888), np.float32(0.14832605), np.float32(0.13838069), np.float32(0.13448055), np.float32(0.13848227), np.float32(0.13583092), np.float32(0.10311656), np.float32(0.11611615), np.float32(0.09528631), np.float32(0.064857945), np.float32(0.051992882), np.float32(0.04817534), np.float32(0.044152793), np.float32(0.035369124), np.float32(0.032099456), np.float32(0.03702796), np.float32(0.034876008), np.float32(0.03515864), np.float32(0.040291794), np.float32(0.044608936), np.float32(0.04976808), np.float32(0.05378139), np.float32(0.058426425), np.float32(0.05676056), np.float32(0.05546674), np.float32(0.052611012), np.float32(0.053495422), np.float32(0.052796375), np.float32(0.047651097), np.float32(0.04572274), np.float32(0.047359955), np.float32(0.043556996), np.float32(0.03956839), np.float32(0.041628078), np.float32(0.039490994), np.float32(0.03361043), np.float32(0.03217235), np.float32(0.03650313), np.float32(0.03525583), np.float32(0.030204283), np.float32(0.031392977), np.float32(0.031902302), np.float32(0.028366935), np.float32(0.02496081), np.float32(0.022298917), np.float32(0.021530043), np.float32(0.02048798), np.float32(0.023402104), np.float32(0.025676372), np.float32(0.029152783), np.float32(0.032598067), np.float32(0.035225205), np.float32(0.033024132), np.float32(0.03192276), np.float32(0.030744404), np.float32(0.030544534), np.float32(0.030642105), np.float32(0.033709556), np.float32(0.032386072), np.float32(0.03511257), np.float32(0.03999479), np.float32(0.03632351), np.float32(0.042379808), np.float32(0.052092046), np.float32(0.04937229), np.float32(0.05871678), np.float32(0.057756387), np.float32(0.06467764), np.float32(0.07602807), np.float32(0.08715625), np.float32(0.108598776), np.float32(0.10097936), np.float32(0.08930613), np.float32(0.0804345), np.float32(0.08600423), np.float32(0.08274602), np.float32(0.086933576), np.float32(0.09185349), np.float32(0.086793505), np.float32(0.0824015), np.float32(0.09639932), np.float32(0.09180811), np.float32(0.0875937), np.float32(0.08649895), np.float32(0.0879109), np.float32(0.08591331), np.float32(0.091699414), np.float32(0.078927755), np.float32(0.08350569), np.float32(0.081049114), np.float32(0.08306258), np.float32(0.08064888), np.float32(0.09035661), np.float32(0.08737396), np.float32(0.08089272), np.float32(0.08430531), np.float32(0.08192556), np.float32(0.08239534), np.float32(0.09574472), np.float32(0.1097119), np.float32(0.11433858), np.float32(0.1376788), np.float32(0.1367212), np.float32(0.14513631), np.float32(0.1364379), np.float32(0.1441588), np.float32(0.15204123), np.float32(0.17836288), np.float32(0.19042033), np.float32(0.22520489), np.float32(0.2976632), np.float32(0.3528998), np.float32(0.40644908), np.float32(0.42897263), np.float32(0.5274546), np.float32(0.54082), np.float32(0.64222795), np.float32(0.67773205), np.float32(0.7013368), np.float32(0.76753217), np.float32(0.8110168), np.float32(0.84146726), np.float32(0.8970958), np.float32(0.9169478), np.float32(0.9259062), np.float32(0.9447021), np.float32(0.9572472), np.float32(0.96438396), np.float32(0.97463655), np.float32(0.98013926), np.float32(0.98165095), np.float32(0.98363036), np.float32(0.98420054), np.float32(0.9847148), np.float32(0.9849272), np.float32(0.98554116), np.float32(0.98647064), np.float32(0.9851622), np.float32(0.9835022), np.float32(0.9824754), np.float32(0.9796438), np.float32(0.9762512), np.float32(0.9751371), np.float32(0.9734224), np.float32(0.97173744), np.float32(0.97264344), np.float32(0.97251457), np.float32(0.968152), np.float32(0.9700677), np.float32(0.9723956), np.float32(0.9754646), np.float32(0.96951073), np.float32(0.9648848), np.float32(0.9635292), np.float32(0.9535031)], 'VFAVARSWWGSKRLDYALYCPDVLTAFPTVALPHLFHASYWESTDVAAFVLRQLMRCDCVKTQESDHLDLAPFSPSSPREKWLRRRTHVKLRNVTANHRVNDVIATEDGPQTLVGRFMYGPLDMVTLTGEKVDIFLMTQPQSGHWVHFDTEMANSSGRVAYTIPKSKKLGLGVYPIKMVVKGGSDERRGLLTVLPRAMECVVFSIDGSFAASVSIMGSDPKVRPGAVDVVRHWQDLGYLIIYITGRPDMQKQRVVSWLSQHNFPHGMIFFSEGLVHDPLRQKTIFLRNLIQECHIKIISAYGSMKDISVYNMLGLSPSQIYIVGRPSKKYQNQCQFLSDGYAAHLSTLQFGHRARPKKSPSVRMVLRKGSFGLSAKSDFLCKRTHLRRTMSVQQPDPPCTPNPKPERAQSQPESDK': [np.float32(0.1972298), np.float32(0.2047006), np.float32(0.18620986), np.float32(0.15505636), np.float32(0.14898063), np.float32(0.14926143), np.float32(0.15889265), np.float32(0.17122874), np.float32(0.21550106), np.float32(0.22323638), np.float32(0.22950603), np.float32(0.25307593), np.float32(0.26599088), np.float32(0.28034508), np.float32(0.33222365), np.float32(0.34102368), np.float32(0.36723715), np.float32(0.36669412), np.float32(0.3581039), np.float32(0.32692438), np.float32(0.3022403), np.float32(0.29960865), np.float32(0.33017468), np.float32(0.28722632), np.float32(0.24040538), np.float32(0.21159257), np.float32(0.17639336), np.float32(0.17349932), np.float32(0.16271868), np.float32(0.16006815), np.float32(0.16164307), np.float32(0.15753102), np.float32(0.1579482), np.float32(0.15949336), np.float32(0.11680178), np.float32(0.11848437), np.float32(0.11356652), np.float32(0.10906108), np.float32(0.096573934), np.float32(0.087964505), np.float32(0.08323748), np.float32(0.07588578), np.float32(0.06534879), np.float32(0.06272218), np.float32(0.06676595), np.float32(0.059537318), np.float32(0.05949918), np.float32(0.06398637), np.float32(0.06825064), np.float32(0.07292401), np.float32(0.081246816), np.float32(0.09515095), np.float32(0.10765697), np.float32(0.0953927), np.float32(0.095763534), np.float32(0.10475908), np.float32(0.111263484), np.float32(0.11170197), np.float32(0.112339064), np.float32(0.12134141), np.float32(0.14110114), np.float32(0.15516147), np.float32(0.18709897), np.float32(0.2111514), np.float32(0.24725461), np.float32(0.2512561), np.float32(0.2774683), np.float32(0.29603878), np.float32(0.25556123), np.float32(0.266042), np.float32(0.24340086), np.float32(0.24937405), np.float32(0.28040773), np.float32(0.25565434), np.float32(0.24073291), np.float32(0.24086186), np.float32(0.22091164), np.float32(0.2023376), np.float32(0.19573142), np.float32(0.17441727), np.float32(0.16025339), np.float32(0.14299884), np.float32(0.14162134), np.float32(0.14538597), np.float32(0.14993648), np.float32(0.16364582), np.float32(0.19320141), np.float32(0.19652538), np.float32(0.18754844), np.float32(0.19393504), np.float32(0.17648315), np.float32(0.1487598), np.float32(0.12656192), np.float32(0.11711786), np.float32(0.12073631), np.float32(0.10493583), np.float32(0.11256725), np.float32(0.09831196), np.float32(0.10762347), np.float32(0.10555624), np.float32(0.08783414), np.float32(0.097122274), np.float32(0.08801673), np.float32(0.1015537), np.float32(0.09490955), np.float32(0.070600055), np.float32(0.07385188), np.float32(0.0747411), np.float32(0.06599997), np.float32(0.058474712), np.float32(0.055323), np.float32(0.044441655), np.float32(0.044114906), np.float32(0.040472966), np.float32(0.036842275), np.float32(0.036742624), np.float32(0.03727608), np.float32(0.038399443), np.float32(0.040525433), np.float32(0.043306325), np.float32(0.03639167), np.float32(0.036147553), np.float32(0.030991385), np.float32(0.026727747), np.float32(0.024765644), np.float32(0.024017822), np.float32(0.023310909), np.float32(0.024254844), np.float32(0.025052456), np.float32(0.02907499), np.float32(0.030912708), np.float32(0.030673908), np.float32(0.032620426), np.float32(0.031108744), np.float32(0.02892012), np.float32(0.028330885), np.float32(0.027030956), np.float32(0.02817573), np.float32(0.027111324), np.float32(0.031391222), np.float32(0.03313188), np.float32(0.032750096), np.float32(0.033955783), np.float32(0.032372214), np.float32(0.038216304), np.float32(0.041342575), np.float32(0.046675686), np.float32(0.052322768), np.float32(0.057135597), np.float32(0.06255594), np.float32(0.07172814), np.float32(0.059672505), np.float32(0.06890652), np.float32(0.06786332), np.float32(0.06523197), np.float32(0.06839479), np.float32(0.08436642), np.float32(0.0906701), np.float32(0.10305056), np.float32(0.10470376), np.float32(0.109049544), np.float32(0.10864767), np.float32(0.10005952), np.float32(0.088065736), np.float32(0.082309365), np.float32(0.07858187), np.float32(0.064659186), np.float32(0.057387818), np.float32(0.048539467), np.float32(0.053668913), np.float32(0.05078924), np.float32(0.05819579), np.float32(0.06362974), np.float32(0.07192856), np.float32(0.079133846), np.float32(0.09288016), np.float32(0.098122485), np.float32(0.08378529), np.float32(0.079953454), np.float32(0.068205334), np.float32(0.05642874), np.float32(0.051186424), np.float32(0.043837402), np.float32(0.04375844), np.float32(0.04787873), np.float32(0.046002157), np.float32(0.04446724), np.float32(0.048772536), np.float32(0.050858684), np.float32(0.04514378), np.float32(0.047615856), np.float32(0.048871808), np.float32(0.04710056), np.float32(0.04021342), np.float32(0.03737956), np.float32(0.0355699), np.float32(0.031936675), np.float32(0.026919017), np.float32(0.025326168), np.float32(0.02293297), np.float32(0.021611955), np.float32(0.020969193), np.float32(0.023382843), np.float32(0.025898173), np.float32(0.026400633), np.float32(0.029045587), np.float32(0.03471813), np.float32(0.038479026), np.float32(0.039712284), np.float32(0.048316497), np.float32(0.05022187), np.float32(0.050845545), np.float32(0.06757479), np.float32(0.0749906), np.float32(0.078150034), np.float32(0.08105036), np.float32(0.08297893), np.float32(0.06811063), np.float32(0.062330604), np.float32(0.07156656), np.float32(0.06737212), np.float32(0.06552104), np.float32(0.07275003), np.float32(0.077847734), np.float32(0.07703285), np.float32(0.0780777), np.float32(0.072406515), np.float32(0.065574035), np.float32(0.05482451), np.float32(0.04572295), np.float32(0.036507577), np.float32(0.026674286), np.float32(0.021674545), np.float32(0.019810297), np.float32(0.020493355), np.float32(0.020617126), np.float32(0.019805538), np.float32(0.019092912), np.float32(0.02234661), np.float32(0.024087472), np.float32(0.026814893), np.float32(0.028305916), np.float32(0.029171221), np.float32(0.030242383), np.float32(0.0333244), np.float32(0.033460744), np.float32(0.027443822), np.float32(0.025665281), np.float32(0.030771442), np.float32(0.03572578), np.float32(0.04330915), np.float32(0.045516413), np.float32(0.05207958), np.float32(0.06037101), np.float32(0.06492401), np.float32(0.066859476), np.float32(0.064939015), np.float32(0.059135966), np.float32(0.05071791), np.float32(0.046745162), np.float32(0.042936616), np.float32(0.04132145), np.float32(0.037068736), np.float32(0.030495364), np.float32(0.02962951), np.float32(0.030157704), np.float32(0.0345473), np.float32(0.03643036), np.float32(0.044534236), np.float32(0.05215091), np.float32(0.059754886), np.float32(0.05694707), np.float32(0.057127878), np.float32(0.051822815), np.float32(0.043680683), np.float32(0.047448583), np.float32(0.04536466), np.float32(0.03994387), np.float32(0.04003809), np.float32(0.04472525), np.float32(0.05383314), np.float32(0.05139741), np.float32(0.052841876), np.float32(0.05185285), np.float32(0.050022125), np.float32(0.044473782), np.float32(0.040378537), np.float32(0.042128243), np.float32(0.041039832), np.float32(0.03909784), np.float32(0.038847383), np.float32(0.038143933), np.float32(0.033609647), np.float32(0.0329194), np.float32(0.032597292), np.float32(0.032402266), np.float32(0.031239878), np.float32(0.032161143), np.float32(0.03426211), np.float32(0.033659395), np.float32(0.032140866), np.float32(0.035195086), np.float32(0.039796118), np.float32(0.036004417), np.float32(0.03491025), np.float32(0.039649613), np.float32(0.040682714), np.float32(0.043267667), np.float32(0.037859045), np.float32(0.038415387), np.float32(0.044165716), np.float32(0.04266618), np.float32(0.03958141), np.float32(0.043051563), np.float32(0.043548327), np.float32(0.04446034), np.float32(0.05219513), np.float32(0.052454192), np.float32(0.05089351), np.float32(0.053525805), np.float32(0.058852218), np.float32(0.06587083), np.float32(0.065453455), np.float32(0.06763432), np.float32(0.07135222), np.float32(0.081127085), np.float32(0.074363865), np.float32(0.081436284), np.float32(0.084960185), np.float32(0.09590084), np.float32(0.10876724), np.float32(0.10338102), np.float32(0.12047216), np.float32(0.121709414), np.float32(0.12490387), np.float32(0.15640476), np.float32(0.1460942), np.float32(0.14471729), np.float32(0.14382285), np.float32(0.16067602), np.float32(0.14651445), np.float32(0.1713857), np.float32(0.18755113), np.float32(0.20430353), np.float32(0.2878639), np.float32(0.38751104), np.float32(0.53944105), np.float32(0.41196308), np.float32(0.42438498), np.float32(0.4896801), np.float32(0.46622017), np.float32(0.40675667), np.float32(0.40305555), np.float32(0.41908565), np.float32(0.38647962), np.float32(0.43631056), np.float32(0.49543333), np.float32(0.70282423), np.float32(0.56012285), np.float32(0.6118284), np.float32(0.7094887), np.float32(0.7400233), np.float32(0.6499672), np.float32(0.5381628), np.float32(0.68144625), np.float32(0.65286034), np.float32(0.540532), np.float32(0.6118122), np.float32(0.43570128), np.float32(0.3854056), np.float32(0.39240503), np.float32(0.4506743), np.float32(0.48181072), np.float32(0.50628316), np.float32(0.55331606), np.float32(0.57193357), np.float32(0.6055453), np.float32(0.6259497), np.float32(0.6641165), np.float32(0.6236963), np.float32(0.648607), np.float32(0.68972355), np.float32(0.71254313), np.float32(0.7100927), np.float32(0.7343565), np.float32(0.73505485), np.float32(0.7697455), np.float32(0.8113323), np.float32(0.820592), np.float32(0.83758986), np.float32(0.8426568), np.float32(0.8704778), np.float32(0.87244785), np.float32(0.8925602), np.float32(0.89862394), np.float32(0.9294465), np.float32(0.9390787), np.float32(0.9479267), np.float32(0.95308346), np.float32(0.9575104), np.float32(0.96530616), np.float32(0.9707993), np.float32(0.9731478), np.float32(0.97665954), np.float32(0.9760285), np.float32(0.9774354), np.float32(0.97694814), np.float32(0.97743636), np.float32(0.97618186), np.float32(0.9751751), np.float32(0.97575086), np.float32(0.97467697), np.float32(0.9725468), np.float32(0.9740384), np.float32(0.97312725), np.float32(0.97028)], 'MGETLGDSPIDPESDSFTDTLSANISQEMTMVDTEMPFWPTNFGISSVDLSVMEDHSHSFDIKPFTTVDFSSISTPHYEDIPFTRTDPVVADYKYDLKLQEYQSAIKVEPASPPYYSEKTQLYNKPHEEPSNSLMAIECRVCGDKASGFHYGVHACEGCKGFFRRTIRLKLIYDRCDLNCRIHKKSRNKCQYCRFQKCLAVGMSHNAIRFGRMPQAEKEKLLAEISSDIDQLNPESADLRALAKHLYDSYIKSFPLTKAKARAILTGKTTDKSPFVIYDMNSLMMGEDKIKFKHITPLQEQSKEVAIRIFQGCQFRSVEAVQEITEYAKSIPGFVNLDLNDQVTLLKYGVHEIIYTMLASLMNKDGVLISEGQGFMTREFLKSLRKPFGDFMEPKFEFAVKFNALELDDSDLAIFIAVIILSGDRPGLLNVKPIEDIQDNLLQALELQLKLNHPESSQLFAKLLQKMTDLRQIVTEHVQLLQVIKKTETDMSLHPLLQEIYKDLY': [np.float32(0.9648152), np.float32(0.9689538), np.float32(0.9678314), np.float32(0.97042525), np.float32(0.969358), np.float32(0.9693801), np.float32(0.97114605), np.float32(0.9707371), np.float32(0.96859765), np.float32(0.96745545), np.float32(0.9656781), np.float32(0.96310747), np.float32(0.9574307), np.float32(0.95454484), np.float32(0.9488138), np.float32(0.944919), np.float32(0.9410238), np.float32(0.9375688), np.float32(0.94048256), np.float32(0.9354294), np.float32(0.9367786), np.float32(0.9341815), np.float32(0.93574077), np.float32(0.93443376), np.float32(0.92413193), np.float32(0.92437655), np.float32(0.9214899), np.float32(0.93613935), np.float32(0.9327441), np.float32(0.936653), np.float32(0.9387668), np.float32(0.93924266), np.float32(0.9396757), np.float32(0.93475634), np.float32(0.9299906), np.float32(0.92708665), np.float32(0.92775583), np.float32(0.9307019), np.float32(0.9339141), np.float32(0.93780214), np.float32(0.93765295), np.float32(0.9339566), np.float32(0.93958116), np.float32(0.9314709), np.float32(0.9269257), np.float32(0.91709286), np.float32(0.9327732), np.float32(0.93656653), np.float32(0.94059765), np.float32(0.93833816), np.float32(0.9324506), np.float32(0.92292637), np.float32(0.93175346), np.float32(0.91729194), np.float32(0.9284158), np.float32(0.944202), np.float32(0.94338864), np.float32(0.94665635), np.float32(0.94439155), np.float32(0.94234794), np.float32(0.9304375), np.float32(0.91682065), np.float32(0.91644573), np.float32(0.9185547), np.float32(0.93152595), np.float32(0.9400666), np.float32(0.9407575), np.float32(0.93990386), np.float32(0.9477895), np.float32(0.94587654), np.float32(0.94625777), np.float32(0.95232046), np.float32(0.9482299), np.float32(0.94995683), np.float32(0.9471277), np.float32(0.9363293), np.float32(0.9360465), np.float32(0.9326482), np.float32(0.9331767), np.float32(0.9303069), np.float32(0.92935747), np.float32(0.9260733), np.float32(0.9187655), np.float32(0.9211687), np.float32(0.91838765), np.float32(0.9177945), np.float32(0.89307046), np.float32(0.9125493), np.float32(0.9088505), np.float32(0.89109766), np.float32(0.851024), np.float32(0.8319562), np.float32(0.8580745), np.float32(0.77876997), np.float32(0.82148844), np.float32(0.80301166), np.float32(0.7948341), np.float32(0.8030338), np.float32(0.68848616), np.float32(0.7322688), np.float32(0.5969499), np.float32(0.6543426), np.float32(0.5198717), np.float32(0.4512767), np.float32(0.4801017), np.float32(0.44895047), np.float32(0.45385262), np.float32(0.4475132), np.float32(0.46591157), np.float32(0.48440176), np.float32(0.51435065), np.float32(0.59757465), np.float32(0.63621294), np.float32(0.58901936), np.float32(0.6071907), np.float32(0.5822404), np.float32(0.6262625), np.float32(0.627557), np.float32(0.72866046), np.float32(0.6958581), np.float32(0.73221576), np.float32(0.71718395), np.float32(0.68332773), np.float32(0.63147503), np.float32(0.6363093), np.float32(0.6292524), np.float32(0.59858036), np.float32(0.60874605), np.float32(0.61726445), np.float32(0.6528701), np.float32(0.5191728), np.float32(0.49901068), np.float32(0.4506253), np.float32(0.41250762), np.float32(0.3425262), np.float32(0.31577215), np.float32(0.30563772), np.float32(0.2684275), np.float32(0.26104984), np.float32(0.23900113), np.float32(0.18122548), np.float32(0.16248558), np.float32(0.13531776), np.float32(0.12324218), np.float32(0.10480336), np.float32(0.10804161), np.float32(0.111037225), np.float32(0.10672144), np.float32(0.11321458), np.float32(0.11323353), np.float32(0.105310835), np.float32(0.10634376), np.float32(0.105251506), np.float32(0.11058613), np.float32(0.1169296), np.float32(0.11250903), np.float32(0.11160594), np.float32(0.10208182), np.float32(0.104881704), np.float32(0.105981715), np.float32(0.10847969), np.float32(0.104875304), np.float32(0.10251818), np.float32(0.10903743), np.float32(0.11010451), np.float32(0.11915271), np.float32(0.12039104), np.float32(0.124096654), np.float32(0.1232396), np.float32(0.12931821), np.float32(0.13073231), np.float32(0.13490725), np.float32(0.13731445), np.float32(0.14100742), np.float32(0.14768028), np.float32(0.16161251), np.float32(0.16486), np.float32(0.16897029), np.float32(0.1688694), np.float32(0.17598966), np.float32(0.17279589), np.float32(0.17205736), np.float32(0.17243774), np.float32(0.16893601), np.float32(0.16897021), np.float32(0.18110171), np.float32(0.17227143), np.float32(0.1597153), np.float32(0.1674996), np.float32(0.16559272), np.float32(0.1647248), np.float32(0.15532267), np.float32(0.16867742), np.float32(0.16357516), np.float32(0.16960484), np.float32(0.16788195), np.float32(0.15539183), np.float32(0.14989929), np.float32(0.14633952), np.float32(0.14282054), np.float32(0.15339145), np.float32(0.14235382), np.float32(0.1508829), np.float32(0.16340047), np.float32(0.17243373), np.float32(0.18043728), np.float32(0.1743787), np.float32(0.1820856), np.float32(0.1970578), np.float32(0.18220998), np.float32(0.20594648), np.float32(0.2236726), np.float32(0.21127272), np.float32(0.18784237), np.float32(0.1925318), np.float32(0.1985995), np.float32(0.19231313), np.float32(0.16700304), np.float32(0.18339331), np.float32(0.20675427), np.float32(0.20221001), np.float32(0.19123238), np.float32(0.2210695), np.float32(0.23846334), np.float32(0.19516957), np.float32(0.20185493), np.float32(0.18596792), np.float32(0.15542805), np.float32(0.14453195), np.float32(0.1444179), np.float32(0.12794107), np.float32(0.1085898), np.float32(0.10102464), np.float32(0.10689213), np.float32(0.09740626), np.float32(0.085468814), np.float32(0.08127643), np.float32(0.08115945), np.float32(0.076761454), np.float32(0.068776004), np.float32(0.07223177), np.float32(0.07576183), np.float32(0.07151785), np.float32(0.069931075), np.float32(0.06863111), np.float32(0.06308064), np.float32(0.06284934), np.float32(0.06093484), np.float32(0.062152997), np.float32(0.05566756), np.float32(0.05943699), np.float32(0.06274466), np.float32(0.05885705), np.float32(0.057910543), np.float32(0.067161806), np.float32(0.0742068), np.float32(0.07688579), np.float32(0.079611555), np.float32(0.095912196), np.float32(0.11253808), np.float32(0.12754503), np.float32(0.13217436), np.float32(0.14256294), np.float32(0.15673769), np.float32(0.11276425), np.float32(0.10329281), np.float32(0.10196591), np.float32(0.08974964), np.float32(0.083356656), np.float32(0.082295746), np.float32(0.06877178), np.float32(0.062984444), np.float32(0.058058225), np.float32(0.06492729), np.float32(0.061057344), np.float32(0.066213265), np.float32(0.07361756), np.float32(0.07776446), np.float32(0.07197838), np.float32(0.07201967), np.float32(0.060574073), np.float32(0.06080948), np.float32(0.061191104), np.float32(0.053652324), np.float32(0.048894454), np.float32(0.0556446), np.float32(0.05824009), np.float32(0.0643489), np.float32(0.07765643), np.float32(0.091348276), np.float32(0.09292227), np.float32(0.10034501), np.float32(0.12350131), np.float32(0.11282134), np.float32(0.09911948), np.float32(0.097773165), np.float32(0.10241745), np.float32(0.09741974), np.float32(0.08234735), np.float32(0.080135286), np.float32(0.0760575), np.float32(0.06331122), np.float32(0.06606427), np.float32(0.062186833), np.float32(0.07105102), np.float32(0.0631597), np.float32(0.061507814), np.float32(0.07027616), np.float32(0.063099004), np.float32(0.05331941), np.float32(0.05807344), np.float32(0.056895606), np.float32(0.04404173), np.float32(0.038787633), np.float32(0.044173528), np.float32(0.03914206), np.float32(0.034560934), np.float32(0.043812115), np.float32(0.052311033), np.float32(0.052051328), np.float32(0.05532959), np.float32(0.060636606), np.float32(0.065582745), np.float32(0.05868851), np.float32(0.06371022), np.float32(0.06703302), np.float32(0.07135238), np.float32(0.06915419), np.float32(0.07536305), np.float32(0.08456548), np.float32(0.088398844), np.float32(0.076814495), np.float32(0.0813451), np.float32(0.08757178), np.float32(0.07506534), np.float32(0.07339796), np.float32(0.08165412), np.float32(0.079792425), np.float32(0.06616376), np.float32(0.06343737), np.float32(0.06763431), np.float32(0.053684548), np.float32(0.04426836), np.float32(0.042473394), np.float32(0.036180444), np.float32(0.031097895), np.float32(0.027421905), np.float32(0.027817471), np.float32(0.026973153), np.float32(0.024476927), np.float32(0.022145968), np.float32(0.024677001), np.float32(0.024963943), np.float32(0.024269661), np.float32(0.02347316), np.float32(0.02357544), np.float32(0.022553733), np.float32(0.021250645), np.float32(0.021734126), np.float32(0.022525584), np.float32(0.02552644), np.float32(0.029785713), np.float32(0.03518924), np.float32(0.044449463), np.float32(0.04464683), np.float32(0.046525337), np.float32(0.05588133), np.float32(0.064715266), np.float32(0.061247367), np.float32(0.059998315), np.float32(0.075451046), np.float32(0.07575068), np.float32(0.06983387), np.float32(0.08260006), np.float32(0.101528145), np.float32(0.09530994), np.float32(0.084882945), np.float32(0.08433231), np.float32(0.09235924), np.float32(0.0944406), np.float32(0.09924281), np.float32(0.11775516), np.float32(0.122934446), np.float32(0.120287254), np.float32(0.11240583), np.float32(0.113346025), np.float32(0.1019394), np.float32(0.09214613), np.float32(0.09395206), np.float32(0.108761966), np.float32(0.09172196), np.float32(0.09152196), np.float32(0.10479356), np.float32(0.11800743), np.float32(0.11083505), np.float32(0.10121853), np.float32(0.11333036), np.float32(0.11638952), np.float32(0.099786095), np.float32(0.08926151), np.float32(0.07916617), np.float32(0.06802931), np.float32(0.057644516), np.float32(0.051977474), np.float32(0.047570832), np.float32(0.043615654), np.float32(0.037440613), np.float32(0.030398576), np.float32(0.028638441), np.float32(0.02488397), np.float32(0.023352949), np.float32(0.02544262), np.float32(0.028377824), np.float32(0.029349394), np.float32(0.03250575), np.float32(0.031852525), np.float32(0.032146964), np.float32(0.030798519), np.float32(0.029750787), np.float32(0.03036063), np.float32(0.029099245), np.float32(0.02864504), np.float32(0.027252715), np.float32(0.030698974), np.float32(0.039786544), np.float32(0.040001236), np.float32(0.04350878), np.float32(0.05390611), np.float32(0.06445237), np.float32(0.07181259), np.float32(0.081691675), np.float32(0.09778197), np.float32(0.10414154), np.float32(0.10718327), np.float32(0.115198195), np.float32(0.10854563), np.float32(0.09487126), np.float32(0.09230899), np.float32(0.09865906), np.float32(0.0910999), np.float32(0.09194905), np.float32(0.09808021), np.float32(0.110540636), np.float32(0.11930083), np.float32(0.10820993), np.float32(0.10956008), np.float32(0.13177532), np.float32(0.12169737), np.float32(0.10306308), np.float32(0.11454692), np.float32(0.12958623), np.float32(0.11690178), np.float32(0.115051255), np.float32(0.13529243), np.float32(0.14282462), np.float32(0.13119371), np.float32(0.13022724), np.float32(0.14800012), np.float32(0.1233465), np.float32(0.12235466), np.float32(0.13167906), np.float32(0.124450885), np.float32(0.10265511), np.float32(0.1039101), np.float32(0.10566528), np.float32(0.08962953), np.float32(0.078648426), np.float32(0.07026631), np.float32(0.07452967), np.float32(0.07159145), np.float32(0.06756338), np.float32(0.07501452), np.float32(0.0756389), np.float32(0.07825128), np.float32(0.08432484), np.float32(0.10325554), np.float32(0.12360552), np.float32(0.11391807), np.float32(0.1096969), np.float32(0.13378352), np.float32(0.13799551), np.float32(0.13311642), np.float32(0.14314261), np.float32(0.15325941), np.float32(0.14286812), np.float32(0.14806946), np.float32(0.15565835), np.float32(0.16884731), np.float32(0.14789385), np.float32(0.16483735), np.float32(0.17702554), np.float32(0.20243756), np.float32(0.19807312), np.float32(0.22354952), np.float32(0.24991694), np.float32(0.25765496), np.float32(0.28396147), np.float32(0.2716521), np.float32(0.25495616), np.float32(0.26167744), np.float32(0.25833037), np.float32(0.2824436), np.float32(0.2814781), np.float32(0.28209198), np.float32(0.20831983)], 'MKKFFDSRREQGGSGPGSGSSGGGGSTSGPGSGHIGRVFGIGRHQVTVDEVLAEGGFAIVFLVRTSNGMKCALKRMFVNNEHDLQVCKREIQIMRDLSGHKNIVGYIDSSINNVSSGDVWEVLILMDFCRGGQVVNLMNQRLQTGFTENEVLQIFCDTCEAVARLHQCKTPIIHRDLKVENILLHDRGHYVLCDFGSATNRFQNPQAEGVNAVEDEIKKYTTLSYRAPEMVNLYSGKIITTKADIWALGCLLYKLCYFTLPFGESQVAICDGNFTIPDNSRYSQDMHCLIRYMLEPDPDKRPDIYQISYFSFKLAKRECPIQNVQNSPIPAKLPEPVKASEAAAKKTQPKARLTDPIPTTETSIAPRQRPKAGQTQPNPGILPIQPALTPRKRPTVQPPAQPTVSVPSIQATNVPQPKTQPPSGQPLPQAPPKQPQAPPTPQQTPSTQAQATPQHQQHLFLKQQQQQQQQQQQQQQQQQPPPQPPQPQQQQPQQPPQQQATFYQQQPQPTPQQPLAPGQQFQVMHQGAQQPAIAQLPGPPQGASQQQLMQNFYQQQQQQQQQLLKAQQKTSVAAGQSKQQAPSHPQPQVQLAAAQQPPPAQEPVQKQAPIRQQVKAQTTPPPAIQGQKLGSLTPPSSPKAQRAGHRRILSDVTHSAVFGVPASQSTQLLQAAAAEASLNKSKSASTTPSGSPRTSQQNVYNPSEGSTWNPFDDDNFSKLTAEELLNKDFAKLGDGKSEKLGGSAESLIPGFQPGPATTQSDAFGSTSFSTGTAETTKAVLGLDVSPPLLNVSDPFIPLSAPDAPEKLIEGLKSPSTSLLLPDLLPLADPFGSTSDAVNGKVDVAVESLIPGLEPPMPQRLSSQTDSVTSNRTDSLPGEDSLLDSSLLSNPATDLLDEFTPMAISAPTHKEDSNLISGFDDPEGPEKVAEDEFDPIPVLISKNSQGLQREPNACPSISVEPFEEPPQGLPLELDSRGPGARSQNNLESDYLARGRPSSNSSFHSSEEEGTDLEGDMLDCSGSRPLLMDSEEEDESCKAPQAGLVEKVNLTQAEPGKEETKPGQGGKENQFQAFVQVTGEVSGEPDVFATAPFRSARPLYDGTDVFTKAPFVTKGHMAPQLPEDADVFLRAPFTKKKSMEELVGPQGASKDLASQAALHSQMGDGSPVLNPLLSNLDRGVHPTVLPPLAQYPMVGFPHQSSLPPNSLQSAEGLDNIPSKGTSLDPGGHPNDRNKGHPSQKEAASGSMASKPFRPQSLSKYSRHYSPENEPSLEAQPIAAYKVVSQSNKQSISGSISITSFSSRTTELPGVDPFALAPFPSKSSKPKP': [np.float32(0.893611), np.float32(0.85330385), np.float32(0.8635422), np.float32(0.86750233), np.float32(0.8868874), np.float32(0.86863494), np.float32(0.88931745), np.float32(0.8897583), np.float32(0.8955766), np.float32(0.9148428), np.float32(0.92468846), np.float32(0.938667), np.float32(0.9533704), np.float32(0.9593064), np.float32(0.9619866), np.float32(0.9627228), np.float32(0.9771781), np.float32(0.9772025), np.float32(0.97769815), np.float32(0.9792351), np.float32(0.9803161), np.float32(0.97765505), np.float32(0.97187763), np.float32(0.9656882), np.float32(0.95973796), np.float32(0.9483385), np.float32(0.93360645), np.float32(0.9113943), np.float32(0.8899121), np.float32(0.8620907), np.float32(0.82483524), np.float32(0.7964619), np.float32(0.7453452), np.float32(0.73214024), np.float32(0.69592917), np.float32(0.68078256), np.float32(0.6688398), np.float32(0.6679645), np.float32(0.66389763), np.float32(0.5914799), np.float32(0.60268945), np.float32(0.50885355), np.float32(0.44882706), np.float32(0.44937766), np.float32(0.30863246), np.float32(0.2925809), np.float32(0.14664961), np.float32(0.10023617), np.float32(0.092957266), np.float32(0.07250376), np.float32(0.06723008), np.float32(0.067172274), np.float32(0.07192651), np.float32(0.059685234), np.float32(0.043600887), np.float32(0.03842415), np.float32(0.03562146), np.float32(0.034487687), np.float32(0.035915997), np.float32(0.041348197), np.float32(0.04317946), np.float32(0.0412171), np.float32(0.038545467), np.float32(0.039141655), np.float32(0.03991137), np.float32(0.033929233), np.float32(0.029991016), np.float32(0.030529525), np.float32(0.03383658), np.float32(0.04350216), np.float32(0.052713305), np.float32(0.06728466), np.float32(0.07852506), np.float32(0.10572329), np.float32(0.115023136), np.float32(0.12527095), np.float32(0.12690495), np.float32(0.13713385), np.float32(0.13196737), np.float32(0.10785119), np.float32(0.11340495), np.float32(0.11876291), np.float32(0.10421994), np.float32(0.101106346), np.float32(0.12080668), np.float32(0.12306766), np.float32(0.13098516), np.float32(0.14400208), np.float32(0.14352518), np.float32(0.14927244), np.float32(0.15303184), np.float32(0.13526973), np.float32(0.12327943), np.float32(0.109361775), np.float32(0.0998691), np.float32(0.09418934), np.float32(0.09244111), np.float32(0.08559325), np.float32(0.08209851), np.float32(0.08798656), np.float32(0.08534045), np.float32(0.087179415), np.float32(0.0895938), np.float32(0.10668759), np.float32(0.109020315), np.float32(0.11573063), np.float32(0.13168332), np.float32(0.11491732), np.float32(0.10207105), np.float32(0.090905994), np.float32(0.06760283), np.float32(0.05234811), np.float32(0.03836076), np.float32(0.032287825), np.float32(0.027584264), np.float32(0.028077314), np.float32(0.027638137), np.float32(0.026421899), np.float32(0.030587865), np.float32(0.034654696), np.float32(0.03357013), np.float32(0.03229473), np.float32(0.027768008), np.float32(0.027273947), np.float32(0.025247024), np.float32(0.02038086), np.float32(0.017938534), np.float32(0.01713792), np.float32(0.017862804), np.float32(0.017352289), np.float32(0.015857441), np.float32(0.017544996), np.float32(0.022125171), np.float32(0.02512238), np.float32(0.02909077), np.float32(0.0354685), np.float32(0.045889005), np.float32(0.054979198), np.float32(0.06211444), np.float32(0.059601616), np.float32(0.057539985), np.float32(0.06227986), np.float32(0.058038197), np.float32(0.05306731), np.float32(0.05126925), np.float32(0.051426966), np.float32(0.053488858), np.float32(0.05163378), np.float32(0.05219295), np.float32(0.053026445), np.float32(0.051969286), np.float32(0.050592855), np.float32(0.051252384), np.float32(0.044271376), np.float32(0.04594999), np.float32(0.04547384), np.float32(0.04477217), np.float32(0.045167804), np.float32(0.044868436), np.float32(0.044249963), np.float32(0.04092484), np.float32(0.036438093), np.float32(0.033324633), np.float32(0.035896964), np.float32(0.037941426), np.float32(0.03699959), np.float32(0.0433433), np.float32(0.045751695), np.float32(0.051695433), np.float32(0.050418306), np.float32(0.052525543), np.float32(0.054945808), np.float32(0.047996096), np.float32(0.052859746), np.float32(0.064211264), np.float32(0.07037797), np.float32(0.06322486), np.float32(0.06383382), np.float32(0.059374593), np.float32(0.048675314), np.float32(0.041270856), np.float32(0.032348115), np.float32(0.028810486), np.float32(0.026137631), np.float32(0.026231997), np.float32(0.02796933), np.float32(0.027104061), np.float32(0.0269632), np.float32(0.028784193), np.float32(0.03244913), np.float32(0.029613994), np.float32(0.03611942), np.float32(0.03782827), np.float32(0.036863033), np.float32(0.052146345), np.float32(0.067964606), np.float32(0.08844949), np.float32(0.103345), np.float32(0.088255905), np.float32(0.10453378), np.float32(0.13097407), np.float32(0.12555955), np.float32(0.14124492), np.float32(0.1614018), np.float32(0.16913062), np.float32(0.16516471), np.float32(0.17298941), np.float32(0.19261193), np.float32(0.17730297), np.float32(0.16618522), np.float32(0.15825252), np.float32(0.15274867), np.float32(0.15162806), np.float32(0.14752622), np.float32(0.15519916), np.float32(0.14773881), np.float32(0.1458616), np.float32(0.14054267), np.float32(0.12271112), np.float32(0.10927151), np.float32(0.10104413), np.float32(0.09575745), np.float32(0.08762773), np.float32(0.08160291), np.float32(0.08179969), np.float32(0.09496247), np.float32(0.084147565), np.float32(0.07506825), np.float32(0.075279854), np.float32(0.07593999), np.float32(0.06939893), np.float32(0.059811678), np.float32(0.062137168), np.float32(0.056867965), np.float32(0.057469565), np.float32(0.050431002), np.float32(0.04312905), np.float32(0.035583567), np.float32(0.030522568), np.float32(0.029364157), np.float32(0.026349332), np.float32(0.026002498), np.float32(0.029652463), np.float32(0.029025152), np.float32(0.026089687), np.float32(0.024649918), np.float32(0.023348738), np.float32(0.02309971), np.float32(0.024208516), np.float32(0.024858234), np.float32(0.025639461), np.float32(0.027041765), np.float32(0.030855706), np.float32(0.033440404), np.float32(0.034235492), np.float32(0.0366773), np.float32(0.035549577), np.float32(0.03616433), np.float32(0.03614946), np.float32(0.037097827), np.float32(0.041704774), np.float32(0.053803943), np.float32(0.055466782), np.float32(0.06809965), np.float32(0.065783955), np.float32(0.08038059), np.float32(0.081744626), np.float32(0.093724504), np.float32(0.10813758), np.float32(0.12202012), np.float32(0.13744754), np.float32(0.13349412), np.float32(0.14644207), np.float32(0.14342701), np.float32(0.12365175), np.float32(0.1218844), np.float32(0.099585444), np.float32(0.09553193), np.float32(0.083228685), np.float32(0.07899301), np.float32(0.07417398), np.float32(0.073445074), np.float32(0.07656496), np.float32(0.07815847), np.float32(0.078845896), np.float32(0.07746303), np.float32(0.08633235), np.float32(0.08930869), np.float32(0.10239353), np.float32(0.11564004), np.float32(0.10898454), np.float32(0.11239876), np.float32(0.1017661), np.float32(0.08932971), np.float32(0.08870752), np.float32(0.08548514), np.float32(0.08110956), np.float32(0.07723078), np.float32(0.082581826), np.float32(0.07614487), np.float32(0.08218727), np.float32(0.090999685), np.float32(0.09700392), np.float32(0.09231014), np.float32(0.107675575), np.float32(0.11407209), np.float32(0.12608813), np.float32(0.12033444), np.float32(0.13226578), np.float32(0.13438495), np.float32(0.13803884), np.float32(0.14002256), np.float32(0.14565036), np.float32(0.14349118), np.float32(0.15617156), np.float32(0.16095091), np.float32(0.18912202), np.float32(0.24002421), np.float32(0.2577658), np.float32(0.3148074), np.float32(0.46322262), np.float32(0.4911749), np.float32(0.5582788), np.float32(0.6553825), np.float32(0.72357315), np.float32(0.7388629), np.float32(0.7917921), np.float32(0.8192008), np.float32(0.82160705), np.float32(0.8353903), np.float32(0.85932505), np.float32(0.8975667), np.float32(0.89751357), np.float32(0.92012495), np.float32(0.93579763), np.float32(0.9425451), np.float32(0.9508759), np.float32(0.9574438), np.float32(0.9622914), np.float32(0.9704697), np.float32(0.9729561), np.float32(0.9738853), np.float32(0.97631276), np.float32(0.97697484), np.float32(0.9756419), np.float32(0.97808754), np.float32(0.9788737), np.float32(0.97934943), np.float32(0.980206), np.float32(0.9813048), np.float32(0.981396), np.float32(0.98200446), np.float32(0.9838125), np.float32(0.98445237), np.float32(0.98449093), np.float32(0.98414665), np.float32(0.98478174), np.float32(0.9843269), np.float32(0.9840604), np.float32(0.9845143), np.float32(0.9851387), np.float32(0.9858174), np.float32(0.9857523), np.float32(0.9860318), np.float32(0.98609877), np.float32(0.98586756), np.float32(0.9859272), np.float32(0.98615855), np.float32(0.9859871), np.float32(0.98624784), np.float32(0.98648864), np.float32(0.9861437), np.float32(0.98616403), np.float32(0.9860961), np.float32(0.98607105), np.float32(0.9861069), np.float32(0.98586524), np.float32(0.98610747), np.float32(0.9862969), np.float32(0.9861617), np.float32(0.986245), np.float32(0.9863557), np.float32(0.98623616), np.float32(0.98616284), np.float32(0.9864298), np.float32(0.9863582), np.float32(0.9858255), np.float32(0.98571485), np.float32(0.9860641), np.float32(0.9859207), np.float32(0.9855721), np.float32(0.9858182), np.float32(0.98608726), np.float32(0.9856009), np.float32(0.9858904), np.float32(0.98580045), np.float32(0.98561966), np.float32(0.9858188), np.float32(0.98577255), np.float32(0.9854741), np.float32(0.985421), np.float32(0.9854591), np.float32(0.9856559), np.float32(0.9852609), np.float32(0.98500735), np.float32(0.98461425), np.float32(0.98502284), np.float32(0.9849945), np.float32(0.9848262), np.float32(0.98433983), np.float32(0.9851494), np.float32(0.985529), np.float32(0.985407), np.float32(0.98512197), np.float32(0.9853345), np.float32(0.98570246), np.float32(0.9853243), np.float32(0.9859167), np.float32(0.9857334), np.float32(0.98612934), np.float32(0.9861379), np.float32(0.9860612), np.float32(0.98601705), np.float32(0.9862774), np.float32(0.9863963), np.float32(0.9865572), np.float32(0.9862938), np.float32(0.98647076), np.float32(0.9863092), np.float32(0.9865037), np.float32(0.9864803), np.float32(0.9867807), np.float32(0.98673093), np.float32(0.9864839), np.float32(0.986226), np.float32(0.9862817), np.float32(0.9862803), np.float32(0.9858386), np.float32(0.98610526), np.float32(0.98585564), np.float32(0.9856554), np.float32(0.98486114), np.float32(0.9846368), np.float32(0.9847184), np.float32(0.9840934), np.float32(0.9832427), np.float32(0.9829397), np.float32(0.9815403), np.float32(0.9791846), np.float32(0.97618914), np.float32(0.9727941), np.float32(0.970327), np.float32(0.9655947), np.float32(0.9609524), np.float32(0.9573123), np.float32(0.9512324), np.float32(0.9484295), np.float32(0.9453966), np.float32(0.9451086), np.float32(0.93825346), np.float32(0.9322622), np.float32(0.9251161), np.float32(0.9188589), np.float32(0.91264933), np.float32(0.9123066), np.float32(0.9110803), np.float32(0.90500665), np.float32(0.90365785), np.float32(0.90558064), np.float32(0.9159555), np.float32(0.9273995), np.float32(0.9404702), np.float32(0.94818085), np.float32(0.9545302), np.float32(0.96033895), np.float32(0.9633036), np.float32(0.9665808), np.float32(0.96859866), np.float32(0.97114164), np.float32(0.9735633), np.float32(0.9762567), np.float32(0.9783628), np.float32(0.9802234), np.float32(0.98199844), np.float32(0.98221314), np.float32(0.9827511), np.float32(0.98315144), np.float32(0.9834168), np.float32(0.9833334), np.float32(0.9828582), np.float32(0.98278964), np.float32(0.9831586), np.float32(0.9834383), np.float32(0.9836484), np.float32(0.984071), np.float32(0.98384595), np.float32(0.98405325), np.float32(0.9838156), np.float32(0.9836341), np.float32(0.98357034), np.float32(0.9839563), np.float32(0.98318565), np.float32(0.9829419), np.float32(0.98364925), np.float32(0.98370856), np.float32(0.983205), np.float32(0.9827733), np.float32(0.9831193), np.float32(0.98359656), np.float32(0.9836187), np.float32(0.9834837), np.float32(0.98312193), np.float32(0.9832145), np.float32(0.98355895), np.float32(0.9830193), np.float32(0.98293346), np.float32(0.98352724), np.float32(0.9832464), np.float32(0.9823178), np.float32(0.98249716), np.float32(0.98235714), np.float32(0.98250866), np.float32(0.9823721), np.float32(0.98255897), np.float32(0.982948), np.float32(0.9832666), np.float32(0.9834012), np.float32(0.98272896), np.float32(0.9826245), np.float32(0.98300135), np.float32(0.9819988), np.float32(0.98095644), np.float32(0.98031235), np.float32(0.9789509), np.float32(0.97894096), np.float32(0.9772956), np.float32(0.9753963), np.float32(0.9724734), np.float32(0.9682124), np.float32(0.96135205), np.float32(0.95720875), np.float32(0.94750357), np.float32(0.9414539), np.float32(0.93353903), np.float32(0.92809755), np.float32(0.91735905), np.float32(0.9118082), np.float32(0.90339756), np.float32(0.8896771), np.float32(0.88015), np.float32(0.87337184), np.float32(0.8612823), np.float32(0.83586055), np.float32(0.81517065), np.float32(0.80860865), np.float32(0.8091156), np.float32(0.81443447), np.float32(0.8244329), np.float32(0.8337509), np.float32(0.8398675), np.float32(0.854525), np.float32(0.86068696), np.float32(0.87147695), np.float32(0.8810115), np.float32(0.8889636), np.float32(0.885086), np.float32(0.88786435), np.float32(0.8941673), np.float32(0.9050994), np.float32(0.9112457), np.float32(0.92625314), np.float32(0.93458605), np.float32(0.9411563), np.float32(0.95296717), np.float32(0.960694), np.float32(0.9687561), np.float32(0.971838), np.float32(0.9738448), np.float32(0.97704595), np.float32(0.97868353), np.float32(0.98009825), np.float32(0.98078525), np.float32(0.9820049), np.float32(0.9837499), np.float32(0.9840365), np.float32(0.98396415), np.float32(0.9840248), np.float32(0.9842165), np.float32(0.98435116), np.float32(0.9849834), np.float32(0.9852502), np.float32(0.98490244), np.float32(0.9845036), np.float32(0.98495644), np.float32(0.98430103), np.float32(0.9849674), np.float32(0.9847372), np.float32(0.9845786), np.float32(0.984318), np.float32(0.98456293), np.float32(0.98443294), np.float32(0.98494256), np.float32(0.98542607), np.float32(0.9855511), np.float32(0.98544145), np.float32(0.9855832), np.float32(0.9854761), np.float32(0.98488057), np.float32(0.9849716), np.float32(0.98492426), np.float32(0.98453313), np.float32(0.98421973), np.float32(0.98450214), np.float32(0.98459756), np.float32(0.98385113), np.float32(0.98384595), np.float32(0.9839377), np.float32(0.9844675), np.float32(0.98448306), np.float32(0.98395616), np.float32(0.98440105), np.float32(0.98455286), np.float32(0.9839377), np.float32(0.98395246), np.float32(0.983934), np.float32(0.9837685), np.float32(0.98334485), np.float32(0.98338217), np.float32(0.98299813), np.float32(0.98303956), np.float32(0.98276615), np.float32(0.98208207), np.float32(0.98133445), np.float32(0.98196685), np.float32(0.9817209), np.float32(0.98119664), np.float32(0.9801113), np.float32(0.9794382), np.float32(0.9785685), np.float32(0.9779808), np.float32(0.9773027), np.float32(0.9757801), np.float32(0.9768736), np.float32(0.97639173), np.float32(0.97423077), np.float32(0.97308785), np.float32(0.97419184), np.float32(0.9733332), np.float32(0.97218466), np.float32(0.97287196), np.float32(0.9742298), np.float32(0.9728396), np.float32(0.97306323), np.float32(0.97099954), np.float32(0.9691189), np.float32(0.96731055), np.float32(0.9692513), np.float32(0.9687319), np.float32(0.96557784), np.float32(0.9595906), np.float32(0.963308), np.float32(0.96031976), np.float32(0.95985526), np.float32(0.9579629), np.float32(0.95741296), np.float32(0.9595902), np.float32(0.95605975), np.float32(0.9559659), np.float32(0.9537573), np.float32(0.9489267), np.float32(0.95014834), np.float32(0.9518691), np.float32(0.9517088), np.float32(0.95615816), np.float32(0.9549829), np.float32(0.95883197), np.float32(0.958978), np.float32(0.9654319), np.float32(0.9688214), np.float32(0.9684174), np.float32(0.96899736), np.float32(0.97214884), np.float32(0.97246176), np.float32(0.9740689), np.float32(0.97566867), np.float32(0.9770166), np.float32(0.9764038), np.float32(0.9758012), np.float32(0.97610176), np.float32(0.9764058), np.float32(0.9751057), np.float32(0.97485864), np.float32(0.97491574), np.float32(0.97501194), np.float32(0.9737497), np.float32(0.9745249), np.float32(0.9747113), np.float32(0.97423446), np.float32(0.972357), np.float32(0.97113657), np.float32(0.9696135), np.float32(0.9672453), np.float32(0.96208274), np.float32(0.9587203), np.float32(0.9552722), np.float32(0.9483962), np.float32(0.9449736), np.float32(0.9332219), np.float32(0.9130121), np.float32(0.9081391), np.float32(0.89824736), np.float32(0.878883), np.float32(0.86394376), np.float32(0.8362656), np.float32(0.80607516), np.float32(0.78704095), np.float32(0.7504051), np.float32(0.7482254), np.float32(0.7465004), np.float32(0.7591418), np.float32(0.7573762), np.float32(0.7710243), np.float32(0.7795619), np.float32(0.7776648), np.float32(0.77866125), np.float32(0.7789829), np.float32(0.7979083), np.float32(0.81581897), np.float32(0.8250416), np.float32(0.8464387), np.float32(0.8540066), np.float32(0.8683817), np.float32(0.88564235), np.float32(0.91297084), np.float32(0.9177202), np.float32(0.9353905), np.float32(0.9457597), np.float32(0.9568991), np.float32(0.9631728), np.float32(0.9662044), np.float32(0.97129077), np.float32(0.9723841), np.float32(0.97435623), np.float32(0.9757435), np.float32(0.9765812), np.float32(0.97864395), np.float32(0.9790536), np.float32(0.9802478), np.float32(0.9801932), np.float32(0.98085034), np.float32(0.9802824), np.float32(0.9818572), np.float32(0.98006195), np.float32(0.9795741), np.float32(0.97968346), np.float32(0.97931606), np.float32(0.98018366), np.float32(0.9790467), np.float32(0.9796268), np.float32(0.979427), np.float32(0.97949606), np.float32(0.9791647), np.float32(0.97910607), np.float32(0.97884494), np.float32(0.9790578), np.float32(0.9795935), np.float32(0.97973263), np.float32(0.98040503), np.float32(0.98137856), np.float32(0.9816534), np.float32(0.98213667), np.float32(0.9817006), np.float32(0.98180676), np.float32(0.98167014), np.float32(0.98170793), np.float32(0.9805226), np.float32(0.9809496), np.float32(0.98155403), np.float32(0.9802572), np.float32(0.9800458), np.float32(0.97858423), np.float32(0.97747874), np.float32(0.97687095), np.float32(0.977887), np.float32(0.977407), np.float32(0.97669625), np.float32(0.9775119), np.float32(0.9764766), np.float32(0.97536385), np.float32(0.9745087), np.float32(0.972997), np.float32(0.9732233), np.float32(0.97177696), np.float32(0.971696), np.float32(0.96990865), np.float32(0.9698602), np.float32(0.96934646), np.float32(0.96890163), np.float32(0.96903855), np.float32(0.9692026), np.float32(0.96952987), np.float32(0.9680026), np.float32(0.96768147), np.float32(0.967063), np.float32(0.96680796), np.float32(0.96892965), np.float32(0.9700217), np.float32(0.96791875), np.float32(0.96715194), np.float32(0.966422), np.float32(0.9653044), np.float32(0.961155), np.float32(0.9605158), np.float32(0.9533383), np.float32(0.958135), np.float32(0.9550252), np.float32(0.9585768), np.float32(0.9569934), np.float32(0.9574819), np.float32(0.96045893), np.float32(0.96392), np.float32(0.96538156), np.float32(0.96782637), np.float32(0.9637151), np.float32(0.9654952), np.float32(0.9661234), np.float32(0.96577126), np.float32(0.9681922), np.float32(0.9669592), np.float32(0.9700313), np.float32(0.97225124), np.float32(0.9721352), np.float32(0.9719857), np.float32(0.97302973), np.float32(0.97372955), np.float32(0.97344095), np.float32(0.9740228), np.float32(0.97417045), np.float32(0.9744109), np.float32(0.97450376), np.float32(0.97525907), np.float32(0.97471046), np.float32(0.97360355), np.float32(0.9733021), np.float32(0.9742614), np.float32(0.9731118), np.float32(0.97400147), np.float32(0.97372085), np.float32(0.97456104), np.float32(0.9735016), np.float32(0.9732814), np.float32(0.9746352), np.float32(0.9750344), np.float32(0.97600216), np.float32(0.977192), np.float32(0.97878575), np.float32(0.9800062), np.float32(0.98005843), np.float32(0.980142), np.float32(0.98147523), np.float32(0.98092973), np.float32(0.98105687), np.float32(0.98075795), np.float32(0.98168415), np.float32(0.9812108), np.float32(0.98010147), np.float32(0.9806951), np.float32(0.98033303), np.float32(0.97980773), np.float32(0.9802524), np.float32(0.9804632), np.float32(0.97993636), np.float32(0.9793762), np.float32(0.9788278), np.float32(0.97883534), np.float32(0.9779971), np.float32(0.9777478), np.float32(0.9776408), np.float32(0.9775619), np.float32(0.977061), np.float32(0.976995), np.float32(0.97622174), np.float32(0.9754592), np.float32(0.97403765), np.float32(0.973281), np.float32(0.9729811), np.float32(0.97227174), np.float32(0.9702719), np.float32(0.9706005), np.float32(0.97087103), np.float32(0.96747446), np.float32(0.9659796), np.float32(0.96767265), np.float32(0.96688074), np.float32(0.9694276), np.float32(0.96842736), np.float32(0.96893287), np.float32(0.9720015), np.float32(0.9739338), np.float32(0.97270346), np.float32(0.9727802), np.float32(0.97305536), np.float32(0.9742026), np.float32(0.9751339), np.float32(0.97500014), np.float32(0.97587204), np.float32(0.9762927), np.float32(0.9764351), np.float32(0.97701), np.float32(0.97717935), np.float32(0.97758615), np.float32(0.97804844), np.float32(0.97834456), np.float32(0.97886753), np.float32(0.9796269), np.float32(0.97915447), np.float32(0.9789781), np.float32(0.9792573), np.float32(0.9788659), np.float32(0.97889566), np.float32(0.97886115), np.float32(0.9799238), np.float32(0.97934806), np.float32(0.9790461), np.float32(0.97902805), np.float32(0.9797276), np.float32(0.97879076), np.float32(0.9781462), np.float32(0.97804105), np.float32(0.9788087), np.float32(0.9779549), np.float32(0.9781029), np.float32(0.97800034), np.float32(0.9773761), np.float32(0.9771584), np.float32(0.97712916), np.float32(0.97741926), np.float32(0.97750187), np.float32(0.97699827), np.float32(0.9778477), np.float32(0.97911763), np.float32(0.9790344), np.float32(0.9786033), np.float32(0.9785044), np.float32(0.97740173), np.float32(0.9765327), np.float32(0.977545), np.float32(0.97821474), np.float32(0.9791196), np.float32(0.97951347), np.float32(0.97948956), np.float32(0.9808322), np.float32(0.981361), np.float32(0.9810626), np.float32(0.98188984), np.float32(0.9813844), np.float32(0.98105055), np.float32(0.9809021), np.float32(0.9811528), np.float32(0.98077947), np.float32(0.9803929), np.float32(0.9802699), np.float32(0.9800164), np.float32(0.9804402), np.float32(0.9801294), np.float32(0.979763), np.float32(0.97984344), np.float32(0.98118895), np.float32(0.98127615), np.float32(0.9811684), np.float32(0.98089474), np.float32(0.9815423), np.float32(0.981598), np.float32(0.9811029), np.float32(0.9817036), np.float32(0.98141575), np.float32(0.9820691), np.float32(0.982467), np.float32(0.9821035), np.float32(0.9819182), np.float32(0.9829364), np.float32(0.9827519), np.float32(0.98234653), np.float32(0.9824181), np.float32(0.9823607), np.float32(0.9823574), np.float32(0.9828333), np.float32(0.9819661), np.float32(0.9817954), np.float32(0.98083067), np.float32(0.9816799), np.float32(0.9818346), np.float32(0.98161685), np.float32(0.9815723), np.float32(0.981358), np.float32(0.980923), np.float32(0.9800955), np.float32(0.9808488), np.float32(0.9792138), np.float32(0.9798024), np.float32(0.98228365), np.float32(0.9822979), np.float32(0.9825287), np.float32(0.98252225), np.float32(0.9825593), np.float32(0.9826149), np.float32(0.98230654), np.float32(0.9822494), np.float32(0.98226273), np.float32(0.98227054), np.float32(0.98198074), np.float32(0.9820607), np.float32(0.9820534), np.float32(0.9806764), np.float32(0.9802545), np.float32(0.9809254), np.float32(0.980431), np.float32(0.98008096), np.float32(0.97932935), np.float32(0.9789677), np.float32(0.97893906), np.float32(0.97921515), np.float32(0.97748667), np.float32(0.9763472), np.float32(0.976689), np.float32(0.97705555), np.float32(0.9773358), np.float32(0.9778556), np.float32(0.9788159), np.float32(0.9791424), np.float32(0.9802824), np.float32(0.98052144), np.float32(0.98027956), np.float32(0.9807982), np.float32(0.97998685), np.float32(0.98010993), np.float32(0.98034185), np.float32(0.9800457), np.float32(0.9810416), np.float32(0.98121774), np.float32(0.98252594), np.float32(0.98290306), np.float32(0.98289573), np.float32(0.98326993), np.float32(0.98368615), np.float32(0.9839864), np.float32(0.9841786), np.float32(0.98424155), np.float32(0.98397034), np.float32(0.98374075), np.float32(0.98428875), np.float32(0.98413545), np.float32(0.98347986), np.float32(0.98351973), np.float32(0.982812), np.float32(0.982812), np.float32(0.9827691), np.float32(0.9823716), np.float32(0.9818762), np.float32(0.9801759), np.float32(0.97873473), np.float32(0.9776342), np.float32(0.9768505), np.float32(0.97515285), np.float32(0.9768042), np.float32(0.9759133), np.float32(0.97570634), np.float32(0.9743017), np.float32(0.9713079), np.float32(0.9709001), np.float32(0.9707238), np.float32(0.969947), np.float32(0.97037065), np.float32(0.96985406), np.float32(0.968442), np.float32(0.96867114), np.float32(0.97004706), np.float32(0.96809083), np.float32(0.9683469), np.float32(0.96980876), np.float32(0.96962357), np.float32(0.9667404), np.float32(0.9654719), np.float32(0.9638904), np.float32(0.9612358), np.float32(0.96372795), np.float32(0.9622427), np.float32(0.9621518), np.float32(0.96217287), np.float32(0.96522063), np.float32(0.9607402), np.float32(0.96397746), np.float32(0.96526074), np.float32(0.96029794), np.float32(0.9568336), np.float32(0.9547153), np.float32(0.95159274), np.float32(0.9511591), np.float32(0.94665337), np.float32(0.94632757), np.float32(0.9445014), np.float32(0.93454516), np.float32(0.94409573), np.float32(0.9326548), np.float32(0.93983495), np.float32(0.944147), np.float32(0.9431093), np.float32(0.94677925), np.float32(0.94726324), np.float32(0.9545768), np.float32(0.9535504), np.float32(0.9542991), np.float32(0.9563624), np.float32(0.959159), np.float32(0.9612661), np.float32(0.9640466), np.float32(0.9646216), np.float32(0.96338177), np.float32(0.96175283), np.float32(0.9678831), np.float32(0.9700024), np.float32(0.9694726), np.float32(0.97049475), np.float32(0.97183144), np.float32(0.9703518), np.float32(0.97119796), np.float32(0.9702978), np.float32(0.96826035), np.float32(0.9694457), np.float32(0.97014743), np.float32(0.96814996), np.float32(0.96912295), np.float32(0.970015), np.float32(0.96780103), np.float32(0.9686308), np.float32(0.97133493), np.float32(0.97173), np.float32(0.9701194), np.float32(0.9707149), np.float32(0.9706313), np.float32(0.969674), np.float32(0.97025126), np.float32(0.9704607), np.float32(0.9690164), np.float32(0.969517), np.float32(0.9696529), np.float32(0.9700252), np.float32(0.9706797), np.float32(0.9714621), np.float32(0.97279173), np.float32(0.97543794), np.float32(0.97590303), np.float32(0.9753432), np.float32(0.9750249), np.float32(0.9752435), np.float32(0.9752855), np.float32(0.9746397), np.float32(0.97431934), np.float32(0.9747328), np.float32(0.97572905), np.float32(0.9749467), np.float32(0.97557175), np.float32(0.9754347), np.float32(0.9750767), np.float32(0.97624993), np.float32(0.975054), np.float32(0.9750872), np.float32(0.9744955), np.float32(0.9737127), np.float32(0.9735747), np.float32(0.97572327), np.float32(0.97589046), np.float32(0.9756025), np.float32(0.97623855), np.float32(0.9767793), np.float32(0.97552866), np.float32(0.97513425), np.float32(0.97556347), np.float32(0.97549397), np.float32(0.97532237), np.float32(0.97525364), np.float32(0.97596484), np.float32(0.97568727), np.float32(0.9759278), np.float32(0.9770398), np.float32(0.9766177), np.float32(0.9755677), np.float32(0.9770337), np.float32(0.9781812), np.float32(0.9771707), np.float32(0.9769991), np.float32(0.97571427), np.float32(0.97635704), np.float32(0.9771996), np.float32(0.9764455), np.float32(0.9767001), np.float32(0.97766393), np.float32(0.9783609), np.float32(0.978079), np.float32(0.97895324), np.float32(0.9793158), np.float32(0.97882426), np.float32(0.98038006), np.float32(0.9802526), np.float32(0.9803013), np.float32(0.9814061), np.float32(0.98085487), np.float32(0.9820677), np.float32(0.9817634), np.float32(0.98244333), np.float32(0.9825739), np.float32(0.98287773), np.float32(0.98250985), np.float32(0.98301965), np.float32(0.98333645), np.float32(0.98334634), np.float32(0.98332834), np.float32(0.9828994), np.float32(0.98334056), np.float32(0.9839098), np.float32(0.9842869), np.float32(0.983488), np.float32(0.98367023), np.float32(0.9834435), np.float32(0.9836962), np.float32(0.98357034), np.float32(0.98336536), np.float32(0.98380023), np.float32(0.98365927), np.float32(0.98323387), np.float32(0.98334485), np.float32(0.9831557), np.float32(0.98310894), np.float32(0.98320794), np.float32(0.98308533), np.float32(0.9828621), np.float32(0.98278564), np.float32(0.9824802), np.float32(0.9823767), np.float32(0.9821389), np.float32(0.9821383), np.float32(0.98235404), np.float32(0.98213714), np.float32(0.9824196), np.float32(0.98151886), np.float32(0.9816263), np.float32(0.98151314), np.float32(0.98158276), np.float32(0.9815794), np.float32(0.9813612), np.float32(0.9817784), np.float32(0.9809702), np.float32(0.980141), np.float32(0.980049), np.float32(0.9790247), np.float32(0.98013824), np.float32(0.9800844), np.float32(0.97880095), np.float32(0.9785216), np.float32(0.97851586), np.float32(0.97755706), np.float32(0.9777656), np.float32(0.9762186), np.float32(0.9752759), np.float32(0.97552323), np.float32(0.9745179), np.float32(0.9746177), np.float32(0.9740838), np.float32(0.97418797), np.float32(0.9724061), np.float32(0.9704677), np.float32(0.9717145), np.float32(0.9705832), np.float32(0.9702241), np.float32(0.9686735), np.float32(0.97083193), np.float32(0.97116786), np.float32(0.97061485), np.float32(0.97055066), np.float32(0.9686257), np.float32(0.9672821), np.float32(0.9694968), np.float32(0.9693309), np.float32(0.9682648), np.float32(0.968875), np.float32(0.96981156), np.float32(0.97250664), np.float32(0.97078305), np.float32(0.970979), np.float32(0.9726777), np.float32(0.97241795), np.float32(0.9728421), np.float32(0.97348017), np.float32(0.974534), np.float32(0.97482115), np.float32(0.9749587), np.float32(0.975606), np.float32(0.97568876), np.float32(0.9751888), np.float32(0.97576445), np.float32(0.9765252), np.float32(0.9768133), np.float32(0.97638345), np.float32(0.97741437), np.float32(0.9779653), np.float32(0.9757983), np.float32(0.9764488), np.float32(0.97679764), np.float32(0.9771583), np.float32(0.97853935), np.float32(0.9788417), np.float32(0.9798784), np.float32(0.97937083), np.float32(0.97995603), np.float32(0.98057383), np.float32(0.98120165), np.float32(0.98146456), np.float32(0.9811674), np.float32(0.98105156), np.float32(0.9804849), np.float32(0.97990876), np.float32(0.9796159), np.float32(0.9778672), np.float32(0.97713363), np.float32(0.977411)], 'MRMRTMTQGSLSVNDVTAAPLAQQPRPLLQTNSALVQLSVSDDPDRTADPRNQQQPQNREPSQRFSPEVNQPTRMEKQTEPSIIRIPPHHYIHVLDQNTNIARVEIGPLTYIRQDNEKVLFLPVRMIMVPPRHFCVVSNPVARDDDNQVLFDQSGQAKLRHADLEIRLTQDPFPLYPGEEVKQAVTPLQIVYPDTALRLQALLDFEDDEGLKRVAGDEWLFEGPGTYIPRKEVVVLETIKATVIRENQAIRLRARKEGKDRGGVQRVTGEEWLVSKVGAYLPGAHEEVIDIVNAFILTDKKALHVRALRPFKDAGGHDRRTGEEWLVTMADREAHIPSVAEEVVDVVDVTTLNSRQYCVILDPVGPDGKPQLGQKKVVKGERSFFLQPGEQLENGIQNVYVLSEDEGLVLRAVEAFTDTEHDGEEEEEDPEEEERRESGAKRFRSGGIVRRPGDRWMLRGPIEYVPPINVEVVLKQHAIPLDENEGIYVRDMKTGKVRAVIGHTYMLNQDEELWEKELPANVEALLTSRVDPLADRSTRFPTGDGVPRNKTRVVTFRVPHNAAVQVYDYREKRARVVFGPELVMLGPDEQFTMLSLSGDKPKRANVIKAICLLLGPDFFTDIITIETADHARLQLQLSYNWHFDVKPASDVAAAAALFSVPDFVGDASKAIASRIRGAVASVQFDDFHKNSNRIICSAVFGFDEKMAVRSSLRFPQNNLIISSVDIQSVEPVDQRTRDALQKSVQLAIEITTNSQEATARHEAERLEQEAQGKLERQKITDQAQAEKARKELLELEALSAAVESTGAAKAEAQSRAEAARIQGEAAVNEAKLKAEAMRIEAEAELPPHLTVEELRLGIADIIGESHDPPPPPMAR': [np.float32(0.9637067), np.float32(0.9681409), np.float32(0.96886694), np.float32(0.97019136), np.float32(0.9703794), np.float32(0.9726326), np.float32(0.9734307), np.float32(0.97384226), np.float32(0.97474265), np.float32(0.97517085), np.float32(0.97423446), np.float32(0.9755431), np.float32(0.974714), np.float32(0.97413254), np.float32(0.97628945), np.float32(0.9763573), np.float32(0.97837937), np.float32(0.9800483), np.float32(0.98066473), np.float32(0.98049796), np.float32(0.9800583), np.float32(0.9791612), np.float32(0.97844803), np.float32(0.97784746), np.float32(0.9775613), np.float32(0.97695065), np.float32(0.97623926), np.float32(0.97509277), np.float32(0.97469115), np.float32(0.9745833), np.float32(0.9746985), np.float32(0.97577626), np.float32(0.9774613), np.float32(0.9771902), np.float32(0.9780125), np.float32(0.97721213), np.float32(0.9763007), np.float32(0.97715116), np.float32(0.9761086), np.float32(0.97585005), np.float32(0.97488594), np.float32(0.97440696), np.float32(0.975322), np.float32(0.9761245), np.float32(0.9779417), np.float32(0.97962385), np.float32(0.9805681), np.float32(0.9805313), np.float32(0.9807482), np.float32(0.9806429), np.float32(0.980438), np.float32(0.9809641), np.float32(0.9805777), np.float32(0.9812459), np.float32(0.98011714), np.float32(0.9796839), np.float32(0.9802761), np.float32(0.9803224), np.float32(0.9802736), np.float32(0.9794152), np.float32(0.97856903), np.float32(0.9781447), np.float32(0.97740513), np.float32(0.97676647), np.float32(0.97590035), np.float32(0.97312206), np.float32(0.96928585), np.float32(0.96606845), np.float32(0.9646476), np.float32(0.96255267), np.float32(0.958977), np.float32(0.9518407), np.float32(0.94195884), np.float32(0.9342962), np.float32(0.9174983), np.float32(0.8833792), np.float32(0.8523791), np.float32(0.78754824), np.float32(0.7725684), np.float32(0.74745315), np.float32(0.66456336), np.float32(0.636259), np.float32(0.546026), np.float32(0.45716935), np.float32(0.40834978), np.float32(0.3903644), np.float32(0.37263352), np.float32(0.34838778), np.float32(0.33913198), np.float32(0.26859757), np.float32(0.19243152), np.float32(0.17141686), np.float32(0.13548946), np.float32(0.12364096), np.float32(0.118332796), np.float32(0.112680666), np.float32(0.110001996), np.float32(0.09753739), np.float32(0.10465245), np.float32(0.10290071), np.float32(0.0964853), np.float32(0.09359546), np.float32(0.09967235), np.float32(0.11256671), np.float32(0.12398991), np.float32(0.14340833), np.float32(0.16265891), np.float32(0.16715553), np.float32(0.17716259), np.float32(0.1568429), np.float32(0.1400163), np.float32(0.13277003), np.float32(0.12930843), np.float32(0.12599836), np.float32(0.12932384), np.float32(0.120537005), np.float32(0.12424304), np.float32(0.11011538), np.float32(0.111039616), np.float32(0.11558296), np.float32(0.108195305), np.float32(0.1107323), np.float32(0.10727309), np.float32(0.10755111), np.float32(0.11156655), np.float32(0.10951809), np.float32(0.104453325), np.float32(0.10321563), np.float32(0.10700488), np.float32(0.101426296), np.float32(0.09459156), np.float32(0.10671698), np.float32(0.1174404), np.float32(0.12262859), np.float32(0.13406283), np.float32(0.14105491), np.float32(0.1391468), np.float32(0.13463797), np.float32(0.13482063), np.float32(0.12863964), np.float32(0.13481963), np.float32(0.15908067), np.float32(0.14425348), np.float32(0.13942121), np.float32(0.14362466), np.float32(0.13262445), np.float32(0.15690881), np.float32(0.16687518), np.float32(0.18854713), np.float32(0.20188874), np.float32(0.21088442), np.float32(0.20727082), np.float32(0.1979684), np.float32(0.19728605), np.float32(0.17133948), np.float32(0.16701531), np.float32(0.15220654), np.float32(0.14258596), np.float32(0.12562454), np.float32(0.12920384), np.float32(0.13150905), np.float32(0.13467313), np.float32(0.13079946), np.float32(0.14139669), np.float32(0.13635662), np.float32(0.1411383), np.float32(0.14101198), np.float32(0.15619098), np.float32(0.14946984), np.float32(0.14862978), np.float32(0.14762662), np.float32(0.1572543), np.float32(0.15797052), np.float32(0.1439835), np.float32(0.15096612), np.float32(0.14965525), np.float32(0.14353772), np.float32(0.13389413), np.float32(0.13213947), np.float32(0.12604621), np.float32(0.12776762), np.float32(0.12838772), np.float32(0.12386956), np.float32(0.11468972), np.float32(0.10341333), np.float32(0.10783149), np.float32(0.09712856), np.float32(0.08347393), np.float32(0.0818041), np.float32(0.067162625), np.float32(0.05864098), np.float32(0.049097598), np.float32(0.05039637), np.float32(0.049545396), np.float32(0.04879577), np.float32(0.051884834), np.float32(0.056245174), np.float32(0.06400317), np.float32(0.06798192), np.float32(0.0643292), np.float32(0.07009638), np.float32(0.07685481), np.float32(0.07542317), np.float32(0.07763826), np.float32(0.08308536), np.float32(0.084571645), np.float32(0.08309055), np.float32(0.086760744), np.float32(0.08991096), np.float32(0.09351639), np.float32(0.09921182), np.float32(0.10803665), np.float32(0.11795061), np.float32(0.12764254), np.float32(0.14019129), np.float32(0.14547023), np.float32(0.13205846), np.float32(0.13512404), np.float32(0.14235736), np.float32(0.13655137), np.float32(0.12837806), np.float32(0.10945967), np.float32(0.10176788), np.float32(0.10159142), np.float32(0.088338874), np.float32(0.082633145), np.float32(0.076696105), np.float32(0.07039494), np.float32(0.072879486), np.float32(0.067994215), np.float32(0.0629355), np.float32(0.06208371), np.float32(0.060908597), np.float32(0.0680198), np.float32(0.066475004), np.float32(0.068339735), np.float32(0.06848544), np.float32(0.06460663), np.float32(0.05952393), np.float32(0.06007118), np.float32(0.062013347), np.float32(0.06118409), np.float32(0.053082623), np.float32(0.05624251), np.float32(0.06410849), np.float32(0.0720467), np.float32(0.080368586), np.float32(0.10000004), np.float32(0.12785023), np.float32(0.15921709), np.float32(0.17175238), np.float32(0.20327194), np.float32(0.20778061), np.float32(0.21465339), np.float32(0.25805), np.float32(0.31825098), np.float32(0.33086136), np.float32(0.36886296), np.float32(0.3693542), np.float32(0.34920245), np.float32(0.36508742), np.float32(0.32430363), np.float32(0.39343885), np.float32(0.42970464), np.float32(0.3836697), np.float32(0.27865565), np.float32(0.240765), np.float32(0.24752806), np.float32(0.1946286), np.float32(0.16476154), np.float32(0.14889698), np.float32(0.13238382), np.float32(0.11097797), np.float32(0.10112644), np.float32(0.09683158), np.float32(0.093544774), np.float32(0.08930375), np.float32(0.075287186), np.float32(0.07075361), np.float32(0.06570094), np.float32(0.056364387), np.float32(0.0549898), np.float32(0.05349859), np.float32(0.042304013), np.float32(0.04279777), np.float32(0.048186347), np.float32(0.049458113), np.float32(0.048806284), np.float32(0.04987362), np.float32(0.056110185), np.float32(0.054101065), np.float32(0.054214276), np.float32(0.05639541), np.float32(0.053802423), np.float32(0.04909191), np.float32(0.04496462), np.float32(0.045704667), np.float32(0.046427272), np.float32(0.044356726), np.float32(0.04075983), np.float32(0.049334854), np.float32(0.06326752), np.float32(0.064803295), np.float32(0.084952205), np.float32(0.100369476), np.float32(0.12398806), np.float32(0.14905338), np.float32(0.17609927), np.float32(0.1752582), np.float32(0.1491762), np.float32(0.1571594), np.float32(0.14949694), np.float32(0.14947414), np.float32(0.12727053), np.float32(0.11493625), np.float32(0.11779484), np.float32(0.11376958), np.float32(0.107645154), np.float32(0.10423204), np.float32(0.10571116), np.float32(0.11701549), np.float32(0.11774702), np.float32(0.11344701), np.float32(0.12201949), np.float32(0.10438154), np.float32(0.101701856), np.float32(0.1092295), np.float32(0.10251089), np.float32(0.09861648), np.float32(0.10661952), np.float32(0.097949505), np.float32(0.094184086), np.float32(0.08134447), np.float32(0.08626033), np.float32(0.08888758), np.float32(0.08507618), np.float32(0.08106945), np.float32(0.08410534), np.float32(0.08619686), np.float32(0.09383982), np.float32(0.099743016), np.float32(0.11972358), np.float32(0.13411582), np.float32(0.12492494), np.float32(0.12095784), np.float32(0.0996255), np.float32(0.091561735), np.float32(0.08018588), np.float32(0.067029834), np.float32(0.055282366), np.float32(0.044414874), np.float32(0.047843717), np.float32(0.047808263), np.float32(0.0453827), np.float32(0.04814619), np.float32(0.060274918), np.float32(0.06840855), np.float32(0.0780684), np.float32(0.092125885), np.float32(0.11599954), np.float32(0.1123211), np.float32(0.12585655), np.float32(0.13593669), np.float32(0.14378239), np.float32(0.15465882), np.float32(0.13531725), np.float32(0.13150454), np.float32(0.14102447), np.float32(0.14761493), np.float32(0.1668956), np.float32(0.18652178), np.float32(0.1931164), np.float32(0.19758382), np.float32(0.20599724), np.float32(0.18960504), np.float32(0.17958766), np.float32(0.18200722), np.float32(0.1947163), np.float32(0.194136), np.float32(0.19024542), np.float32(0.18599288), np.float32(0.18317375), np.float32(0.1969304), np.float32(0.18040507), np.float32(0.17311312), np.float32(0.16908292), np.float32(0.16792525), np.float32(0.1546746), np.float32(0.14258294), np.float32(0.1481517), np.float32(0.14521259), np.float32(0.1331549), np.float32(0.14335269), np.float32(0.1446443), np.float32(0.15356858), np.float32(0.1506808), np.float32(0.14781688), np.float32(0.1480774), np.float32(0.14672977), np.float32(0.14952247), np.float32(0.13537903), np.float32(0.11659903), np.float32(0.11252158), np.float32(0.10814925), np.float32(0.101023726), np.float32(0.0969713), np.float32(0.10809323), np.float32(0.13918182), np.float32(0.17877394), np.float32(0.2597215), np.float32(0.3482526), np.float32(0.5019305), np.float32(0.5505167), np.float32(0.5798196), np.float32(0.65470904), np.float32(0.70633817), np.float32(0.74497396), np.float32(0.7535622), np.float32(0.7816265), np.float32(0.8132075), np.float32(0.8478197), np.float32(0.8929712), np.float32(0.9042663), np.float32(0.9154786), np.float32(0.93591315), np.float32(0.95323455), np.float32(0.9591454), np.float32(0.9639896), np.float32(0.9673359), np.float32(0.9707489), np.float32(0.97210693), np.float32(0.970293), np.float32(0.96890926), np.float32(0.9681553), np.float32(0.96446025), np.float32(0.9652525), np.float32(0.96753013), np.float32(0.9651958), np.float32(0.964152), np.float32(0.9623401), np.float32(0.959763), np.float32(0.9513736), np.float32(0.9413419), np.float32(0.9213391), np.float32(0.9128601), np.float32(0.84813696), np.float32(0.7002099), np.float32(0.6595558), np.float32(0.5985966), np.float32(0.5765665), np.float32(0.56620103), np.float32(0.5679008), np.float32(0.55846596), np.float32(0.43567055), np.float32(0.3421771), np.float32(0.28743094), np.float32(0.2109057), np.float32(0.20663066), np.float32(0.1843832), np.float32(0.19020547), np.float32(0.17268953), np.float32(0.145867), np.float32(0.11169896), np.float32(0.10111643), np.float32(0.10169657), np.float32(0.08976713), np.float32(0.087651275), np.float32(0.07636192), np.float32(0.08092231), np.float32(0.08562567), np.float32(0.099650994), np.float32(0.09628253), np.float32(0.105680026), np.float32(0.10568487), np.float32(0.11455231), np.float32(0.103178605), np.float32(0.09533914), np.float32(0.088426284), np.float32(0.09253377), np.float32(0.09344671), np.float32(0.09379655), np.float32(0.10018281), np.float32(0.11815844), np.float32(0.11449895), np.float32(0.124001), np.float32(0.12287204), np.float32(0.14076445), np.float32(0.13302368), np.float32(0.13421652), np.float32(0.122625165), np.float32(0.10759202), np.float32(0.10596147), np.float32(0.097000994), np.float32(0.0932336), np.float32(0.08808131), np.float32(0.071469575), np.float32(0.069794275), np.float32(0.06934089), np.float32(0.06852972), np.float32(0.08019584), np.float32(0.08892021), np.float32(0.09558887), np.float32(0.078697145), np.float32(0.08446292), np.float32(0.10031213), np.float32(0.0968828), np.float32(0.09195312), np.float32(0.09214707), np.float32(0.102701925), np.float32(0.110471115), np.float32(0.10567098), np.float32(0.10737021), np.float32(0.10483847), np.float32(0.09557585), np.float32(0.09896283), np.float32(0.09645283), np.float32(0.098409), np.float32(0.10867781), np.float32(0.10429225), np.float32(0.11011916), np.float32(0.11340915), np.float32(0.114597596), np.float32(0.11336687), np.float32(0.13070025), np.float32(0.1408987), np.float32(0.14525674), np.float32(0.16768101), np.float32(0.17081623), np.float32(0.15302584), np.float32(0.15535958), np.float32(0.18129292), np.float32(0.18170343), np.float32(0.18861264), np.float32(0.19393973), np.float32(0.21184243), np.float32(0.22160515), np.float32(0.25830114), np.float32(0.263536), np.float32(0.3022678), np.float32(0.29264456), np.float32(0.28899854), np.float32(0.2865715), np.float32(0.28686348), np.float32(0.270366), np.float32(0.21652322), np.float32(0.2213432), np.float32(0.21423015), np.float32(0.22495335), np.float32(0.21766488), np.float32(0.21796174), np.float32(0.20829678), np.float32(0.18156785), np.float32(0.14507112), np.float32(0.1560195), np.float32(0.13422726), np.float32(0.14344184), np.float32(0.14332306), np.float32(0.11339299), np.float32(0.11484279), np.float32(0.12937674), np.float32(0.12546629), np.float32(0.13339907), np.float32(0.09049859), np.float32(0.08506158), np.float32(0.07846192), np.float32(0.07987958), np.float32(0.07770535), np.float32(0.07330264), np.float32(0.08894863), np.float32(0.09104628), np.float32(0.087427184), np.float32(0.07982753), np.float32(0.07099801), np.float32(0.06218319), np.float32(0.06219231), np.float32(0.06539552), np.float32(0.07411049), np.float32(0.07648707), np.float32(0.08013641), np.float32(0.07686432), np.float32(0.073404945), np.float32(0.06984359), np.float32(0.060965735), np.float32(0.0555659), np.float32(0.051233433), np.float32(0.052605286), np.float32(0.058358368), np.float32(0.06476506), np.float32(0.07157234), np.float32(0.08252377), np.float32(0.08759408), np.float32(0.09323178), np.float32(0.09015368), np.float32(0.08522554), np.float32(0.07880323), np.float32(0.073145725), np.float32(0.07534524), np.float32(0.07475032), np.float32(0.07049631), np.float32(0.063311815), np.float32(0.059309926), np.float32(0.0563851), np.float32(0.051177416), np.float32(0.052122336), np.float32(0.05425494), np.float32(0.058204554), np.float32(0.057282913), np.float32(0.052176215), np.float32(0.052803524), np.float32(0.0505435), np.float32(0.04439187), np.float32(0.03800968), np.float32(0.033940993), np.float32(0.029053831), np.float32(0.028345859), np.float32(0.027725084), np.float32(0.02704056), np.float32(0.02777694), np.float32(0.030024102), np.float32(0.031050136), np.float32(0.0322412), np.float32(0.035585), np.float32(0.041264366), np.float32(0.043595668), np.float32(0.047377847), np.float32(0.049208447), np.float32(0.053483125), np.float32(0.055751357), np.float32(0.057204764), np.float32(0.052779753), np.float32(0.057134014), np.float32(0.059400454), np.float32(0.062642604), np.float32(0.066935085), np.float32(0.075828016), np.float32(0.08369836), np.float32(0.086485334), np.float32(0.094466366), np.float32(0.092308305), np.float32(0.08945573), np.float32(0.08611874), np.float32(0.077588014), np.float32(0.06878081), np.float32(0.06555087), np.float32(0.060532756), np.float32(0.062925), np.float32(0.05915071), np.float32(0.059254516), np.float32(0.055801444), np.float32(0.057612307), np.float32(0.06341171), np.float32(0.06663268), np.float32(0.06430123), np.float32(0.07357995), np.float32(0.0761361), np.float32(0.08145999), np.float32(0.06850981), np.float32(0.07934199), np.float32(0.07440315), np.float32(0.063106716), np.float32(0.060850695), np.float32(0.057230584), np.float32(0.05293245), np.float32(0.04873532), np.float32(0.051649436), np.float32(0.057913523), np.float32(0.059765227), np.float32(0.059797667), np.float32(0.064632185), np.float32(0.07043402), np.float32(0.070236914), np.float32(0.06966871), np.float32(0.07164515), np.float32(0.07273716), np.float32(0.0709878), np.float32(0.07839591), np.float32(0.08616029), np.float32(0.09570875), np.float32(0.10030951), np.float32(0.09733594), np.float32(0.097892195), np.float32(0.089179985), np.float32(0.083683416), np.float32(0.08382519), np.float32(0.07807854), np.float32(0.07190533), np.float32(0.062171325), np.float32(0.06284449), np.float32(0.058775857), np.float32(0.05614778), np.float32(0.053049464), np.float32(0.059860274), np.float32(0.067194626), np.float32(0.076283254), np.float32(0.08185721), np.float32(0.07984995), np.float32(0.08239676), np.float32(0.08278253), np.float32(0.0750539), np.float32(0.07630123), np.float32(0.07431589), np.float32(0.07379761), np.float32(0.06935097), np.float32(0.067585066), np.float32(0.07496814), np.float32(0.07767556), np.float32(0.089644946), np.float32(0.09527708), np.float32(0.10584916), np.float32(0.1017293), np.float32(0.119046554), np.float32(0.12799056), np.float32(0.1540201), np.float32(0.16650705), np.float32(0.17450403), np.float32(0.18496446), np.float32(0.17165567), np.float32(0.16678876), np.float32(0.17618611), np.float32(0.19207402), np.float32(0.19475248), np.float32(0.22359662), np.float32(0.2668838), np.float32(0.27805305), np.float32(0.27524757), np.float32(0.25665665), np.float32(0.2654771), np.float32(0.24983108), np.float32(0.252833), np.float32(0.24559645), np.float32(0.26606125), np.float32(0.24871734), np.float32(0.27588743), np.float32(0.3061652), np.float32(0.34318617), np.float32(0.30992153), np.float32(0.29747412), np.float32(0.31407386), np.float32(0.31369495), np.float32(0.27939013), np.float32(0.26604468), np.float32(0.2834267), np.float32(0.28796184), np.float32(0.29738384), np.float32(0.31539136), np.float32(0.33510548), np.float32(0.30764994), np.float32(0.26408803), np.float32(0.29008195), np.float32(0.31860977), np.float32(0.3228996), np.float32(0.3258744), np.float32(0.3466048), np.float32(0.35977077), np.float32(0.34966847), np.float32(0.36855593), np.float32(0.38556725), np.float32(0.40711263), np.float32(0.42667744), np.float32(0.48708326), np.float32(0.48382333), np.float32(0.5090917), np.float32(0.54552406), np.float32(0.5866299), np.float32(0.62847024), np.float32(0.61150354), np.float32(0.6257749), np.float32(0.629874), np.float32(0.6307992), np.float32(0.6402163), np.float32(0.6282936), np.float32(0.64362234), np.float32(0.64312106), np.float32(0.6399331), np.float32(0.62761897), np.float32(0.62738097), np.float32(0.6173485), np.float32(0.6269554), np.float32(0.6332363), np.float32(0.6316507), np.float32(0.6291199), np.float32(0.6197348), np.float32(0.62720644), np.float32(0.62404823), np.float32(0.61838394), np.float32(0.6159024), np.float32(0.6127793), np.float32(0.6108456), np.float32(0.61222875), np.float32(0.61611277), np.float32(0.62316877), np.float32(0.63042647), np.float32(0.63436127), np.float32(0.63039386), np.float32(0.64069754), np.float32(0.6596711), np.float32(0.66473037), np.float32(0.7084396), np.float32(0.69922477), np.float32(0.6973153), np.float32(0.6764489), np.float32(0.6758202), np.float32(0.6733554), np.float32(0.6682771), np.float32(0.6679069), np.float32(0.6672265), np.float32(0.6700252), np.float32(0.66907793), np.float32(0.66482735), np.float32(0.66721386), np.float32(0.6698913), np.float32(0.6859778), np.float32(0.68125284), np.float32(0.6689376), np.float32(0.6640781), np.float32(0.66839856), np.float32(0.6613668), np.float32(0.6580459), np.float32(0.65287447), np.float32(0.6459824), np.float32(0.6435029), np.float32(0.6437903), np.float32(0.64513296), np.float32(0.6437554), np.float32(0.6478356), np.float32(0.64880925), np.float32(0.64796585), np.float32(0.64552146), np.float32(0.6448462), np.float32(0.6475434), np.float32(0.6478805), np.float32(0.6518814), np.float32(0.65032166), np.float32(0.64657974), np.float32(0.6472273), np.float32(0.6551951), np.float32(0.6758841), np.float32(0.6754477), np.float32(0.68229574), np.float32(0.6984041), np.float32(0.71898204), np.float32(0.7315346), np.float32(0.72854245), np.float32(0.75594497), np.float32(0.7683444), np.float32(0.75680125), np.float32(0.76215476), np.float32(0.785374), np.float32(0.8129401), np.float32(0.79498976), np.float32(0.8143313), np.float32(0.81806546), np.float32(0.8345297), np.float32(0.8339567), np.float32(0.8558935), np.float32(0.86888206), np.float32(0.8756501), np.float32(0.8868079), np.float32(0.9015454), np.float32(0.911899), np.float32(0.92260015), np.float32(0.93257076), np.float32(0.9411973), np.float32(0.947328), np.float32(0.95207566), np.float32(0.95959973), np.float32(0.9647726), np.float32(0.9682303), np.float32(0.9695714), np.float32(0.97219634), np.float32(0.9712829), np.float32(0.96969426), np.float32(0.97092247), np.float32(0.96400845), np.float32(0.9643945)], 'MGNVESQNGDHVFFGDELGHLSRKHMSRSLRISSKQSRRLRHASTGKAEHRNSETSTRSSSTPSIPQSLADNGLEPFNETDVLGGFGSPIWVDRVVMNLRPMSFHHQQPTDSIASTTEALIPTSNPDAQLPDEASYLQRVIDGPREGGGGSSFKKKRSKSADMWREDSLEFSLSDLSQEHLTSTEEIIDTADEKDLTDGDGQQPSSPPSGEEQPSPGDRASSLDRLCSQRSPTLRPPRHRLTKHSQDAGEDSNGTMLIPADDGNAYGAYTLPCRRSHCLSEGLPSQQVALCVGMQVRRAQTTNDVTTGEGSEYGDSGIDGVVVEAEVEPQQRRCKAMSASFSVYSAAGSSMFAGSDSGSSSGGGAGTGGVYENFRQELEMSTCRALECTEEAGSAASDEQSSGTLSSAYQSDALLSTAQGTVRKAGALAVKNFLVHKKNKKVEPATRRKWKRYWVSLKGCTLFFYETDGRSGIDHNSVPKHAVWAENSIVQAVPEHPKKDFVFCLSNSLGDAFLFQTSSQTELDNWITAIHSACAAALARQHHREDTVRLLRSEIKKLEQKIDMDEKMKKMGDMQLSTVTDAKKRKTILEQIFLWEQNLEQFHMDLFRFRCYLASLQGGELPNPKRLLAFASRPTKVVMGRLGIFSVSSFHALVAARTESGVRRRTQALSRSSSKRKSRFSSLWGLDTVSKKKTKGRPSINQVFVDGEEPTKKNVDCVSDSPSDSAKDKEGSMKSIPQNNTDSDIWVPEYLTPSWVCLPNDKPVLAVVHPGETALDTLENVCKGHQLDPAKHYLRLKFFIDKQELFYIPKPDEDVSDLLFQEIEICSRTTKVIQFDRDETCTIGYGFSISVLEEDGVQQLHVTDVKAGGLAFARGLRAGDEILQLNSKDASSLGVSDMRTAFSQSSLSLTVSTLPAVERQQLCHQPPRRSDGEELLTDIFSQSQEDILDDRAALGFGSSGDSLDGESEFSGDAEEELK': [np.float32(0.9598817), np.float32(0.9620345), np.float32(0.9628819), np.float32(0.96190643), np.float32(0.9620911), np.float32(0.9623337), np.float32(0.9624748), np.float32(0.96200484), np.float32(0.96406174), np.float32(0.9645006), np.float32(0.9598598), np.float32(0.9615795), np.float32(0.9645107), np.float32(0.9641515), np.float32(0.96784985), np.float32(0.96795905), np.float32(0.9691228), np.float32(0.9673931), np.float32(0.97024655), np.float32(0.9700687), np.float32(0.96859866), np.float32(0.96744263), np.float32(0.9656326), np.float32(0.96507925), np.float32(0.9639162), np.float32(0.96164817), np.float32(0.9619692), np.float32(0.9646104), np.float32(0.9642619), np.float32(0.9629853), np.float32(0.96362776), np.float32(0.9659273), np.float32(0.96513444), np.float32(0.9644619), np.float32(0.9664115), np.float32(0.96692145), np.float32(0.9676145), np.float32(0.96623003), np.float32(0.9675216), np.float32(0.97054684), np.float32(0.96968967), np.float32(0.97054815), np.float32(0.97109926), np.float32(0.9728448), np.float32(0.97509444), np.float32(0.9782512), np.float32(0.97991115), np.float32(0.9806927), np.float32(0.9806162), np.float32(0.98160857), np.float32(0.98122656), np.float32(0.98132586), np.float32(0.980839), np.float32(0.9808142), np.float32(0.98007387), np.float32(0.9809636), np.float32(0.98061246), np.float32(0.98108), np.float32(0.98089474), np.float32(0.9801553), np.float32(0.9801987), np.float32(0.9799153), np.float32(0.97989136), np.float32(0.97974044), np.float32(0.9792924), np.float32(0.9791077), np.float32(0.977182), np.float32(0.97528696), np.float32(0.972252), np.float32(0.9711511), np.float32(0.97153395), np.float32(0.9697066), np.float32(0.9654354), np.float32(0.9644792), np.float32(0.96133363), np.float32(0.9542227), np.float32(0.9509577), np.float32(0.9423403), np.float32(0.93606067), np.float32(0.94044566), np.float32(0.932042), np.float32(0.9175209), np.float32(0.9136849), np.float32(0.89917165), np.float32(0.87871104), np.float32(0.8523987), np.float32(0.7939872), np.float32(0.73621), np.float32(0.7032723), np.float32(0.6940757), np.float32(0.7590702), np.float32(0.7467304), np.float32(0.7369089), np.float32(0.8030128), np.float32(0.79044366), np.float32(0.7712631), np.float32(0.7690328), np.float32(0.74403965), np.float32(0.70008355), np.float32(0.72632796), np.float32(0.76392287), np.float32(0.8163131), np.float32(0.8689293), np.float32(0.8808295), np.float32(0.91126597), np.float32(0.92116565), np.float32(0.9406068), np.float32(0.9469415), np.float32(0.95580435), np.float32(0.96266294), np.float32(0.96449065), np.float32(0.9680056), np.float32(0.969047), np.float32(0.9692765), np.float32(0.96992624), np.float32(0.9710694), np.float32(0.969824), np.float32(0.9705118), np.float32(0.97170335), np.float32(0.97041357), np.float32(0.9719088), np.float32(0.9729505), np.float32(0.972132), np.float32(0.9694146), np.float32(0.9702012), np.float32(0.9695071), np.float32(0.9696488), np.float32(0.97078717), np.float32(0.9711456), np.float32(0.97124714), np.float32(0.97197837), np.float32(0.97290707), np.float32(0.9717308), np.float32(0.9720008), np.float32(0.97350436), np.float32(0.9735266), np.float32(0.9746027), np.float32(0.9743759), np.float32(0.9757825), np.float32(0.97514355), np.float32(0.97391075), np.float32(0.97546357), np.float32(0.9766926), np.float32(0.9772997), np.float32(0.97777927), np.float32(0.9774201), np.float32(0.97900635), np.float32(0.97979605), np.float32(0.97967637), np.float32(0.97870857), np.float32(0.978687), np.float32(0.97882813), np.float32(0.97896934), np.float32(0.9793067), np.float32(0.97909045), np.float32(0.97972715), np.float32(0.97918075), np.float32(0.9793173), np.float32(0.97876465), np.float32(0.9779939), np.float32(0.97571373), np.float32(0.97425336), np.float32(0.9716517), np.float32(0.97125006), np.float32(0.9709362), np.float32(0.9688713), np.float32(0.9671085), np.float32(0.9664277), np.float32(0.9640787), np.float32(0.96234), np.float32(0.96003926), np.float32(0.9569897), np.float32(0.9544383), np.float32(0.9540034), np.float32(0.954763), np.float32(0.9586422), np.float32(0.9626117), np.float32(0.96679014), np.float32(0.9671071), np.float32(0.9671522), np.float32(0.969329), np.float32(0.9684532), np.float32(0.9686139), np.float32(0.96860194), np.float32(0.9700189), np.float32(0.96948045), np.float32(0.97210443), np.float32(0.97218704), np.float32(0.9732304), np.float32(0.97449446), np.float32(0.9754318), np.float32(0.97544926), np.float32(0.976922), np.float32(0.9771508), np.float32(0.97753865), np.float32(0.9787497), np.float32(0.97954184), np.float32(0.98011565), np.float32(0.9804361), np.float32(0.9812199), np.float32(0.98192215), np.float32(0.982882), np.float32(0.9833891), np.float32(0.9832538), np.float32(0.98347664), np.float32(0.98311484), np.float32(0.9830136), np.float32(0.983371), np.float32(0.9825569), np.float32(0.9819016), np.float32(0.98144066), np.float32(0.9812775), np.float32(0.9805666), np.float32(0.9811164), np.float32(0.98093367), np.float32(0.98134184), np.float32(0.9807849), np.float32(0.98133093), np.float32(0.981618), np.float32(0.9810378), np.float32(0.98090565), np.float32(0.9808625), np.float32(0.9814217), np.float32(0.9804436), np.float32(0.9795415), np.float32(0.9799891), np.float32(0.98000884), np.float32(0.9800204), np.float32(0.9802089), np.float32(0.9805802), np.float32(0.9799486), np.float32(0.97960484), np.float32(0.9793498), np.float32(0.9784979), np.float32(0.978957), np.float32(0.97862625), np.float32(0.9790221), np.float32(0.97814584), np.float32(0.9785056), np.float32(0.97857326), np.float32(0.97843826), np.float32(0.97870195), np.float32(0.97790504), np.float32(0.9783473), np.float32(0.97811335), np.float32(0.9770675), np.float32(0.9740002), np.float32(0.9715849), np.float32(0.9712365), np.float32(0.96875226), np.float32(0.96510935), np.float32(0.9645363), np.float32(0.9624853), np.float32(0.9579162), np.float32(0.9556672), np.float32(0.95033944), np.float32(0.9445353), np.float32(0.9407553), np.float32(0.9349994), np.float32(0.928579), np.float32(0.9255568), np.float32(0.9110692), np.float32(0.920614), np.float32(0.8842378), np.float32(0.8430534), np.float32(0.8553354), np.float32(0.8445346), np.float32(0.8711022), np.float32(0.8221022), np.float32(0.8363315), np.float32(0.8130507), np.float32(0.7594694), np.float32(0.7758482), np.float32(0.7391127), np.float32(0.73098123), np.float32(0.6894595), np.float32(0.70095104), np.float32(0.68593836), np.float32(0.6541808), np.float32(0.5115441), np.float32(0.52016747), np.float32(0.4885336), np.float32(0.6173221), np.float32(0.6671233), np.float32(0.6339889), np.float32(0.72028357), np.float32(0.7577717), np.float32(0.66884035), np.float32(0.7483422), np.float32(0.70296365), np.float32(0.8116871), np.float32(0.76007456), np.float32(0.8605029), np.float32(0.9063006), np.float32(0.84720373), np.float32(0.69173145), np.float32(0.6394487), np.float32(0.70991457), np.float32(0.7640637), np.float32(0.80615634), np.float32(0.8687572), np.float32(0.8539202), np.float32(0.9137332), np.float32(0.9415823), np.float32(0.94535965), np.float32(0.9549307), np.float32(0.96020484), np.float32(0.9599999), np.float32(0.9582947), np.float32(0.9605232), np.float32(0.9593116), np.float32(0.95562965), np.float32(0.9579665), np.float32(0.9605522), np.float32(0.95615077), np.float32(0.95397455), np.float32(0.9490439), np.float32(0.9459436), np.float32(0.95180905), np.float32(0.93455094), np.float32(0.9302797), np.float32(0.92954046), np.float32(0.9199163), np.float32(0.93663603), np.float32(0.89172816), np.float32(0.8841251), np.float32(0.8737467), np.float32(0.8372849), np.float32(0.78484684), np.float32(0.78886586), np.float32(0.73066014), np.float32(0.61657953), np.float32(0.5822985), np.float32(0.452369), np.float32(0.5819167), np.float32(0.63275796), np.float32(0.5340545), np.float32(0.5792511), np.float32(0.40331405), np.float32(0.4719331), np.float32(0.64879185), np.float32(0.7451756), np.float32(0.8225288), np.float32(0.8682808), np.float32(0.90420973), np.float32(0.91079026), np.float32(0.91945094), np.float32(0.930031), np.float32(0.93643016), np.float32(0.9428707), np.float32(0.950976), np.float32(0.9576913), np.float32(0.9656578), np.float32(0.96704984), np.float32(0.9704662), np.float32(0.97204036), np.float32(0.9747679), np.float32(0.9761238), np.float32(0.97824544), np.float32(0.9784428), np.float32(0.9773636), np.float32(0.974293), np.float32(0.96993804), np.float32(0.964226), np.float32(0.9551605), np.float32(0.9455742), np.float32(0.9302894), np.float32(0.91222167), np.float32(0.8777193), np.float32(0.85204464), np.float32(0.81254166), np.float32(0.76713353), np.float32(0.7355824), np.float32(0.69274306), np.float32(0.66894364), np.float32(0.59966075), np.float32(0.49756384), np.float32(0.34359926), np.float32(0.29353064), np.float32(0.25519663), np.float32(0.23511025), np.float32(0.29902363), np.float32(0.3027626), np.float32(0.39463294), np.float32(0.43490997), np.float32(0.46523884), np.float32(0.47187024), np.float32(0.5389428), np.float32(0.5817857), np.float32(0.6681328), np.float32(0.7218165), np.float32(0.737295), np.float32(0.7559228), np.float32(0.76849705), np.float32(0.8277182), np.float32(0.858204), np.float32(0.86835974), np.float32(0.8997473), np.float32(0.8980329), np.float32(0.90935576), np.float32(0.91339344), np.float32(0.92588776), np.float32(0.90563655), np.float32(0.89268935), np.float32(0.8955739), np.float32(0.90469044), np.float32(0.9004573), np.float32(0.8992557), np.float32(0.8868306), np.float32(0.88708025), np.float32(0.8642436), np.float32(0.84606946), np.float32(0.852501), np.float32(0.8044709), np.float32(0.7119373), np.float32(0.73443305), np.float32(0.68794835), np.float32(0.7243178), np.float32(0.6329184), np.float32(0.59351736), np.float32(0.56359285), np.float32(0.51551265), np.float32(0.39514092), np.float32(0.40016776), np.float32(0.3816768), np.float32(0.41601235), np.float32(0.44266167), np.float32(0.47224218), np.float32(0.48516962), np.float32(0.5063174), np.float32(0.4987837), np.float32(0.46944818), np.float32(0.44140494), np.float32(0.40285525), np.float32(0.40489617), np.float32(0.38141206), np.float32(0.35241038), np.float32(0.3549351), np.float32(0.35499516), np.float32(0.3551107), np.float32(0.3864639), np.float32(0.3748744), np.float32(0.39919004), np.float32(0.3845593), np.float32(0.3718123), np.float32(0.31831005), np.float32(0.3300047), np.float32(0.36035156), np.float32(0.2661852), np.float32(0.19749622), np.float32(0.14130172), np.float32(0.10897421), np.float32(0.07154792), np.float32(0.055147957), np.float32(0.051339414), np.float32(0.049354225), np.float32(0.04305322), np.float32(0.04386935), np.float32(0.04554022), np.float32(0.04645705), np.float32(0.0461869), np.float32(0.04584628), np.float32(0.051800843), np.float32(0.05803825), np.float32(0.06550366), np.float32(0.07851441), np.float32(0.08504384), np.float32(0.09353105), np.float32(0.11557262), np.float32(0.11993002), np.float32(0.100952566), np.float32(0.09815036), np.float32(0.10489161), np.float32(0.10766639), np.float32(0.13725188), np.float32(0.158541), np.float32(0.16826065), np.float32(0.16845313), np.float32(0.16940722), np.float32(0.17383496), np.float32(0.15781417), np.float32(0.14021376), np.float32(0.14348297), np.float32(0.16462785), np.float32(0.17512901), np.float32(0.19515009), np.float32(0.2016598), np.float32(0.1855898), np.float32(0.17384024), np.float32(0.14974399), np.float32(0.12368628), np.float32(0.096987985), np.float32(0.08486865), np.float32(0.07416198), np.float32(0.06489365), np.float32(0.06289158), np.float32(0.06779323), np.float32(0.06957251), np.float32(0.057723925), np.float32(0.05128116), np.float32(0.047147855), np.float32(0.047073286), np.float32(0.04510605), np.float32(0.039624874), np.float32(0.041833647), np.float32(0.04307243), np.float32(0.041531935), np.float32(0.033917073), np.float32(0.03668919), np.float32(0.035789195), np.float32(0.03483851), np.float32(0.03219496), np.float32(0.034575805), np.float32(0.040726755), np.float32(0.04532351), np.float32(0.04750496), np.float32(0.05855614), np.float32(0.06194296), np.float32(0.059316676), np.float32(0.05556511), np.float32(0.057233375), np.float32(0.056926396), np.float32(0.054081265), np.float32(0.049919963), np.float32(0.052291222), np.float32(0.050411195), np.float32(0.048704192), np.float32(0.05124932), np.float32(0.05774896), np.float32(0.059292153), np.float32(0.059711568), np.float32(0.060058795), np.float32(0.057402153), np.float32(0.06204116), np.float32(0.06608604), np.float32(0.068575814), np.float32(0.06443674), np.float32(0.07097515), np.float32(0.0769691), np.float32(0.08239171), np.float32(0.0829492), np.float32(0.09247124), np.float32(0.104811326), np.float32(0.10006414), np.float32(0.10710674), np.float32(0.12169355), np.float32(0.12005686), np.float32(0.12710738), np.float32(0.14307922), np.float32(0.15847878), np.float32(0.16081542), np.float32(0.16949674), np.float32(0.16302653), np.float32(0.17929833), np.float32(0.17728008), np.float32(0.17800218), np.float32(0.15818927), np.float32(0.1638538), np.float32(0.16799057), np.float32(0.17152777), np.float32(0.1712784), np.float32(0.1714605), np.float32(0.187428), np.float32(0.20360862), np.float32(0.21107185), np.float32(0.22235349), np.float32(0.24358225), np.float32(0.27612928), np.float32(0.28668606), np.float32(0.27691504), np.float32(0.29941517), np.float32(0.33459932), np.float32(0.33036855), np.float32(0.29366028), np.float32(0.2869342), np.float32(0.24531826), np.float32(0.21219704), np.float32(0.1947972), np.float32(0.19370934), np.float32(0.19476923), np.float32(0.19122197), np.float32(0.1800914), np.float32(0.16899808), np.float32(0.16595685), np.float32(0.16153622), np.float32(0.15204841), np.float32(0.15290111), np.float32(0.119867064), np.float32(0.120631054), np.float32(0.112774745), np.float32(0.09935326), np.float32(0.09214906), np.float32(0.085446924), np.float32(0.087889284), np.float32(0.07793827), np.float32(0.07063908), np.float32(0.07006117), np.float32(0.061386567), np.float32(0.05506819), np.float32(0.05407546), np.float32(0.057154424), np.float32(0.06352905), np.float32(0.05882861), np.float32(0.05806245), np.float32(0.06523503), np.float32(0.064994834), np.float32(0.06457704), np.float32(0.07328606), np.float32(0.083260305), np.float32(0.079093456), np.float32(0.08894152), np.float32(0.1053004), np.float32(0.087580696), np.float32(0.09195218), np.float32(0.09181734), np.float32(0.0877602), np.float32(0.09952425), np.float32(0.105617955), np.float32(0.11378301), np.float32(0.11702337), np.float32(0.113602035), np.float32(0.14781284), np.float32(0.16613394), np.float32(0.17501669), np.float32(0.20724009), np.float32(0.21557975), np.float32(0.25384784), np.float32(0.27221033), np.float32(0.31577852), np.float32(0.29426804), np.float32(0.29919726), np.float32(0.24378175), np.float32(0.21108979), np.float32(0.22856535), np.float32(0.22986443), np.float32(0.21142453), np.float32(0.1706955), np.float32(0.21361691), np.float32(0.1396576), np.float32(0.13313006), np.float32(0.11866337), np.float32(0.12528694), np.float32(0.12312846), np.float32(0.097761355), np.float32(0.07003413), np.float32(0.08544293), np.float32(0.08382084), np.float32(0.09126786), np.float32(0.108323835), np.float32(0.1247375), np.float32(0.1480116), np.float32(0.17364906), np.float32(0.1810124), np.float32(0.17498359), np.float32(0.19699067), np.float32(0.21131213), np.float32(0.2957465), np.float32(0.5154614), np.float32(0.67199016), np.float32(0.7749447), np.float32(0.8208721), np.float32(0.84639984), np.float32(0.8395056), np.float32(0.8473469), np.float32(0.84919584), np.float32(0.8704163), np.float32(0.8869197), np.float32(0.9058421), np.float32(0.9272172), np.float32(0.9331648), np.float32(0.94010144), np.float32(0.9516721), np.float32(0.9552488), np.float32(0.9554076), np.float32(0.95543873), np.float32(0.9512589), np.float32(0.94678694), np.float32(0.94083023), np.float32(0.95608056), np.float32(0.96067554), np.float32(0.962015), np.float32(0.96190244), np.float32(0.9627083), np.float32(0.95559657), np.float32(0.9500668), np.float32(0.9570925), np.float32(0.958179), np.float32(0.9558567), np.float32(0.9623642), np.float32(0.96157455), np.float32(0.9628061), np.float32(0.9653243), np.float32(0.96724564), np.float32(0.96843153), np.float32(0.9678677), np.float32(0.96405077), np.float32(0.96410567), np.float32(0.9677308), np.float32(0.9687112), np.float32(0.9719573), np.float32(0.9715749), np.float32(0.96908116), np.float32(0.97228056), np.float32(0.9718935), np.float32(0.9708307), np.float32(0.9685439), np.float32(0.9699634), np.float32(0.9682653), np.float32(0.9712985), np.float32(0.96945703), np.float32(0.97008586), np.float32(0.9715236), np.float32(0.972877), np.float32(0.97414094), np.float32(0.969042), np.float32(0.9710914), np.float32(0.96862584), np.float32(0.96581376), np.float32(0.96894795), np.float32(0.97003484), np.float32(0.97063565), np.float32(0.97114253), np.float32(0.9734865), np.float32(0.9740252), np.float32(0.97489005), np.float32(0.97513336), np.float32(0.97556794), np.float32(0.9756468), np.float32(0.9755216), np.float32(0.9741668), np.float32(0.97230136), np.float32(0.9681532), np.float32(0.9614607), np.float32(0.9566004), np.float32(0.9450958), np.float32(0.91707903), np.float32(0.87305784), np.float32(0.8688455), np.float32(0.8424966), np.float32(0.81575984), np.float32(0.78886044), np.float32(0.7637208), np.float32(0.7387609), np.float32(0.71181375), np.float32(0.6831169), np.float32(0.61189383), np.float32(0.50034), np.float32(0.4354267), np.float32(0.41722754), np.float32(0.39019677), np.float32(0.28761283), np.float32(0.24384417), np.float32(0.20146365), np.float32(0.14534557), np.float32(0.14126799), np.float32(0.10536142), np.float32(0.08685779), np.float32(0.082249016), np.float32(0.07484312), np.float32(0.079486854), np.float32(0.08487787), np.float32(0.08350695), np.float32(0.08075113), np.float32(0.08232895), np.float32(0.08599249), np.float32(0.08544588), np.float32(0.07783784), np.float32(0.08384981), np.float32(0.083986506), np.float32(0.08137594), np.float32(0.07869813), np.float32(0.08436885), np.float32(0.08023257), np.float32(0.07497489), np.float32(0.080305345), np.float32(0.078026354), np.float32(0.080624714), np.float32(0.092614986), np.float32(0.09487302), np.float32(0.10397779), np.float32(0.10846957), np.float32(0.10530879), np.float32(0.1072102), np.float32(0.10125425), np.float32(0.089859225), np.float32(0.08785108), np.float32(0.07998814), np.float32(0.07848275), np.float32(0.070239596), np.float32(0.07631017), np.float32(0.085993335), np.float32(0.08528774), np.float32(0.08342097), np.float32(0.08348677), np.float32(0.08458626), np.float32(0.073322274), np.float32(0.06899621), np.float32(0.06492735), np.float32(0.06605866), np.float32(0.07227067), np.float32(0.078306034), np.float32(0.084385835), np.float32(0.08938881), np.float32(0.08293759), np.float32(0.08490006), np.float32(0.10023095), np.float32(0.095261425), np.float32(0.086745255), np.float32(0.085082285), np.float32(0.084637806), np.float32(0.086788945), np.float32(0.084187225), np.float32(0.08895971), np.float32(0.08380231), np.float32(0.06995327), np.float32(0.06932558), np.float32(0.07046846), np.float32(0.07743244), np.float32(0.083730824), np.float32(0.08905058), np.float32(0.09399531), np.float32(0.084912196), np.float32(0.07640782), np.float32(0.064425066), np.float32(0.06396529), np.float32(0.06279433), np.float32(0.06310405), np.float32(0.07321237), np.float32(0.07450923), np.float32(0.06676837), np.float32(0.06993362), np.float32(0.07709459), np.float32(0.08447228), np.float32(0.07864703), np.float32(0.080376305), np.float32(0.078839324), np.float32(0.07286784), np.float32(0.06804166), np.float32(0.07265397), np.float32(0.066805385), np.float32(0.058918815), np.float32(0.06114729), np.float32(0.06473199), np.float32(0.067295074), np.float32(0.078627214), np.float32(0.0822228), np.float32(0.081446685), np.float32(0.0918962), np.float32(0.083597295), np.float32(0.078035034), np.float32(0.06557998), np.float32(0.06384221), np.float32(0.062016193), np.float32(0.0630211), np.float32(0.067556456), np.float32(0.07688036), np.float32(0.08084039), np.float32(0.08409069), np.float32(0.085863955), np.float32(0.088796854), np.float32(0.087497555), np.float32(0.08665388), np.float32(0.09080985), np.float32(0.09427934), np.float32(0.097731255), np.float32(0.100431435), np.float32(0.08741252), np.float32(0.076710194), np.float32(0.07369899), np.float32(0.07493396), np.float32(0.06443803), np.float32(0.06401841), np.float32(0.07379346), np.float32(0.068827935), np.float32(0.07277816), np.float32(0.06910331), np.float32(0.07661133), np.float32(0.09487679), np.float32(0.08727099), np.float32(0.099334255), np.float32(0.12017574), np.float32(0.1242927), np.float32(0.13839856), np.float32(0.14926997), np.float32(0.15366448), np.float32(0.18676963), np.float32(0.15409851), np.float32(0.14455825), np.float32(0.15825184), np.float32(0.12259259), np.float32(0.11912199), np.float32(0.12298951), np.float32(0.14094414), np.float32(0.13783756), np.float32(0.14715485), np.float32(0.16785164), np.float32(0.19893092), np.float32(0.18703376), np.float32(0.3296887), np.float32(0.271692), np.float32(0.2069832), np.float32(0.15836377), np.float32(0.14202125), np.float32(0.13298981), np.float32(0.1225388), np.float32(0.11312482), np.float32(0.11492221), np.float32(0.13827817), np.float32(0.13188492), np.float32(0.14797835), np.float32(0.17050578), np.float32(0.16928884), np.float32(0.28910074), np.float32(0.2920544), np.float32(0.3352417), np.float32(0.46474797), np.float32(0.5203454), np.float32(0.6663642), np.float32(0.679671), np.float32(0.7429979), np.float32(0.7820035), np.float32(0.8477352), np.float32(0.8886947), np.float32(0.8976097), np.float32(0.9126905), np.float32(0.9097717), np.float32(0.9270516), np.float32(0.93314034), np.float32(0.9327799), np.float32(0.9194206), np.float32(0.9115449), np.float32(0.8573683), np.float32(0.85387796), np.float32(0.8825536), np.float32(0.85435385), np.float32(0.8771454), np.float32(0.8709428), np.float32(0.87229836), np.float32(0.86823994), np.float32(0.86292696), np.float32(0.84266025), np.float32(0.82441586), np.float32(0.8347929), np.float32(0.83782023), np.float32(0.86968124), np.float32(0.8643819), np.float32(0.88000804), np.float32(0.89640343), np.float32(0.9181831), np.float32(0.93316483), np.float32(0.94602054), np.float32(0.95161724), np.float32(0.9576601), np.float32(0.95958054), np.float32(0.9637042), np.float32(0.9671707), np.float32(0.97003394), np.float32(0.9725581), np.float32(0.97348714), np.float32(0.9748974), np.float32(0.97504175), np.float32(0.9773506), np.float32(0.98064774), np.float32(0.9783665), np.float32(0.9779625), np.float32(0.9781657), np.float32(0.9768866), np.float32(0.9748243), np.float32(0.97192526), np.float32(0.9701784), np.float32(0.96560884), np.float32(0.960337), np.float32(0.95785964), np.float32(0.9509423), np.float32(0.94707274), np.float32(0.9423203), np.float32(0.9484196), np.float32(0.9463528)], 'MYTGDRKMQGDLILHLDPQPLPTLSDRSQDDELELSQEPDSVSEGPSRPGDEIKDSEPSGSKVEKTSQPQSNLALKKLLNKIKNQKDHWISKEKPEAPSEIGSIESGTISNRERRLCESEPENEPKDAPVFETKELPETLDQTVVAGNVAQYHPQEEATKIKQETERQKQMEWIEQQKQQLILLQQIEEQKITLEADFLKTQMSHQEPKAERKAENNDQEPQAVEVNDTVPDVHQQPKVEQQAMKEGGLKSERDIEPQAACTSEEDNHMQLICDYQQRLLEQNRMHRDSVEEARKQLHEYQTKLKQRYQSVSAALFGRADRFVQVKLVPQPSSHLHGFKVLQRVSLIADHPSKNTLVQKQAEVPLKRKSKEGVLDISRRGQIQPVGSPENQRSFQPTHQQKERLPTLNIPVTQPCELPKMQTSFAFKSQGASKGASIMTHPGQPFPADSTSPSSETPLPVVPHVPQIEEALPLSLKHQDMPTQNKTRTISDQMSPPPAQPNSSVPFAVTNEPERTQESLVLRKGSESLPVYSDIVQLRDRMLASSESIQAQQEHLKELQEQLDEQREALLSRQKVQEDLLMQKHAQLKQQMEQQQEALKEFLKRAEESSKCKETTQAQETNSSGLLTSLLKEVNNSSQQEVCSGDLNSFSQKEVVSQNDGSARKMEPFQNTWGKEQKWTLSKPPLAKVKLGFDLEQHELSVIPELDTPRSIRLSATGYRESLTEDIFPTSKFYQLEGNASPPDSHHEEADILRIIAGDKKETSGTSQDQLHGSWCEMEVMEVNALSDSVFSAHSQVDQDLLSYAVDIGRRADPDSSFRANSMVMLRTAWSPDSLNLQTSMQQVACSYFASSPVSPASIITNYNPDRNLESTEPCSAKDQPKHFNPPMEEKANDAWGTSISPLREQDDPSEALYSHLSVREELHSNERIQQIINKYTRDFTWSSLSNISSYDPAVGLDATEMERNFPNFHRELFQTLQPSPDFNISSSFSQCKASPNSKDLNKSSALSQSCELTASSLEDRSNSLSFLSTGKLSNILPTGQTDEEVEATMKDFQPGAEESFEPLLMESALSQHRQSASPQAFSLVPEYNFEVRKSVENRLYISPENIQYEQLGANEDDTNLRSSIEHFRSLSQVEDQTSFYQLVPDSDTAKNTVGRTESLNVGMCSREQSVGFMELPSTSSQGKYEAGIENVTKSENMEINLSWGSQQAEGEQHSPITDTVLGLAQEMDSKLSFGLTHNSELESEPRMFQSPDQSIGQVRDSDSCLSQSNVPVWEKLTGRGIMEEPDLTLISSNDISAAESDLELCIQTESGNEKSENLSNSDCIEVKSSPESRRFLPLTSEVDDSISTQSDQLSGTQSTQEECEEKTKPALVTTAPTSLQESFLRRKKDFIERSSKRVEKLKSRDKSSEKPQAKGPQQEKTQLQKPKEKLLRSGTAVSRLKKVEEVKVCSPDDRRSIEIQMHQRTSRLYNNLSEVKTRKEQIARQENYAKNRERAKEFQKRTLEKLRARKANAKT': [np.float32(0.95947486), np.float32(0.95879537), np.float32(0.9595633), np.float32(0.9598087), np.float32(0.9623295), np.float32(0.96047455), np.float32(0.9644547), np.float32(0.9628861), np.float32(0.9608233), np.float32(0.9619501), np.float32(0.957679), np.float32(0.9604013), np.float32(0.9634335), np.float32(0.9478275), np.float32(0.9455017), np.float32(0.9463187), np.float32(0.9481922), np.float32(0.94991356), np.float32(0.955532), np.float32(0.9550219), np.float32(0.96116465), np.float32(0.9638656), np.float32(0.96558017), np.float32(0.9665836), np.float32(0.96557283), np.float32(0.9666681), np.float32(0.9699611), np.float32(0.9692472), np.float32(0.97244227), np.float32(0.9724315), np.float32(0.97354186), np.float32(0.9737003), np.float32(0.9736164), np.float32(0.97438395), np.float32(0.9759483), np.float32(0.9762916), np.float32(0.97765815), np.float32(0.97897434), np.float32(0.9800208), np.float32(0.9807029), np.float32(0.981873), np.float32(0.9815267), np.float32(0.98206973), np.float32(0.9826298), np.float32(0.98280084), np.float32(0.98259294), np.float32(0.98254216), np.float32(0.98253584), np.float32(0.9831786), np.float32(0.98316747), np.float32(0.9834495), np.float32(0.9837946), np.float32(0.9831528), np.float32(0.9833641), np.float32(0.9832938), np.float32(0.9831012), np.float32(0.9824258), np.float32(0.98231506), np.float32(0.9814161), np.float32(0.98059344), np.float32(0.9775729), np.float32(0.9748457), np.float32(0.97085327), np.float32(0.96787095), np.float32(0.9616527), np.float32(0.95459306), np.float32(0.94773597), np.float32(0.94044197), np.float32(0.9322776), np.float32(0.92094046), np.float32(0.91180086), np.float32(0.9025652), np.float32(0.89129233), np.float32(0.87785226), np.float32(0.85884756), np.float32(0.85099643), np.float32(0.8596634), np.float32(0.8636682), np.float32(0.8655855), np.float32(0.8614545), np.float32(0.85494137), np.float32(0.8608), np.float32(0.8678289), np.float32(0.86938924), np.float32(0.879397), np.float32(0.87950003), np.float32(0.8896627), np.float32(0.8945565), np.float32(0.91040677), np.float32(0.92052096), np.float32(0.9350559), np.float32(0.94790053), np.float32(0.95188), np.float32(0.95698225), np.float32(0.9624373), np.float32(0.96371424), np.float32(0.9654436), np.float32(0.9706665), np.float32(0.9711481), np.float32(0.97123444), np.float32(0.9712086), np.float32(0.970488), np.float32(0.96858), np.float32(0.9699515), np.float32(0.97124106), np.float32(0.97098505), np.float32(0.97144747), np.float32(0.97156906), np.float32(0.97159), np.float32(0.9718489), np.float32(0.9719081), np.float32(0.972691), np.float32(0.9730319), np.float32(0.97183615), np.float32(0.9739091), np.float32(0.9751531), np.float32(0.9751278), np.float32(0.97417766), np.float32(0.97450906), np.float32(0.97450376), np.float32(0.9736829), np.float32(0.97133565), np.float32(0.97095054), np.float32(0.9718568), np.float32(0.96947026), np.float32(0.9686147), np.float32(0.9691269), np.float32(0.96740067), np.float32(0.9676335), np.float32(0.96912014), np.float32(0.9690356), np.float32(0.96989095), np.float32(0.970454), np.float32(0.96931285), np.float32(0.9695031), np.float32(0.9702299), np.float32(0.97156006), np.float32(0.9717129), np.float32(0.9698215), np.float32(0.97074527), np.float32(0.9694827), np.float32(0.9701788), np.float32(0.96826226), np.float32(0.9649384), np.float32(0.96573323), np.float32(0.9610182), np.float32(0.95317847), np.float32(0.94289935), np.float32(0.93541914), np.float32(0.9331753), np.float32(0.9335628), np.float32(0.9235319), np.float32(0.9191564), np.float32(0.90755665), np.float32(0.8858688), np.float32(0.87736547), np.float32(0.85711664), np.float32(0.8382848), np.float32(0.8200495), np.float32(0.7930557), np.float32(0.78554463), np.float32(0.75888276), np.float32(0.7352511), np.float32(0.71908474), np.float32(0.6911495), np.float32(0.68609285), np.float32(0.6690585), np.float32(0.65281665), np.float32(0.64453477), np.float32(0.63313663), np.float32(0.6413473), np.float32(0.6345469), np.float32(0.6292936), np.float32(0.6336246), np.float32(0.63186806), np.float32(0.6270408), np.float32(0.62343127), np.float32(0.6273944), np.float32(0.62767345), np.float32(0.6276868), np.float32(0.6232734), np.float32(0.61928546), np.float32(0.6198163), np.float32(0.62212825), np.float32(0.59105676), np.float32(0.600293), np.float32(0.61389035), np.float32(0.6072611), np.float32(0.6132445), np.float32(0.6316318), np.float32(0.63555485), np.float32(0.64259547), np.float32(0.6562347), np.float32(0.6841636), np.float32(0.69863856), np.float32(0.70180607), np.float32(0.7158239), np.float32(0.744574), np.float32(0.7585766), np.float32(0.7916826), np.float32(0.8035646), np.float32(0.8139856), np.float32(0.82300407), np.float32(0.83468246), np.float32(0.8481815), np.float32(0.86719644), np.float32(0.87560266), np.float32(0.88611203), np.float32(0.90152556), np.float32(0.9088751), np.float32(0.92842966), np.float32(0.93793017), np.float32(0.9468875), np.float32(0.9517637), np.float32(0.9590265), np.float32(0.9650101), np.float32(0.96821755), np.float32(0.9697427), np.float32(0.9696553), np.float32(0.9711339), np.float32(0.9725964), np.float32(0.9738549), np.float32(0.97430444), np.float32(0.97398305), np.float32(0.9740692), np.float32(0.973403), np.float32(0.97543836), np.float32(0.9752481), np.float32(0.97496265), np.float32(0.9756894), np.float32(0.97657347), np.float32(0.97658074), np.float32(0.97665536), np.float32(0.9786002), np.float32(0.9800208), np.float32(0.98073316), np.float32(0.98021436), np.float32(0.98099893), np.float32(0.9809823), np.float32(0.9791877), np.float32(0.979878), np.float32(0.9795154), np.float32(0.97851837), np.float32(0.9791044), np.float32(0.97837216), np.float32(0.9780157), np.float32(0.97524977), np.float32(0.9728127), np.float32(0.970634), np.float32(0.9675207), np.float32(0.9663848), np.float32(0.9644242), np.float32(0.96286744), np.float32(0.95999753), np.float32(0.95465404), np.float32(0.95040953), np.float32(0.9371331), np.float32(0.91790307), np.float32(0.90941966), np.float32(0.89762294), np.float32(0.87118715), np.float32(0.83600277), np.float32(0.8114308), np.float32(0.7942528), np.float32(0.73178715), np.float32(0.6778982), np.float32(0.6348953), np.float32(0.59124124), np.float32(0.55376935), np.float32(0.52311546), np.float32(0.5190047), np.float32(0.49567315), np.float32(0.47143888), np.float32(0.46458772), np.float32(0.4449159), np.float32(0.4479992), np.float32(0.39178422), np.float32(0.35602808), np.float32(0.32129768), np.float32(0.32626954), np.float32(0.3124169), np.float32(0.2764048), np.float32(0.27954972), np.float32(0.31042516), np.float32(0.34866157), np.float32(0.31789324), np.float32(0.37440574), np.float32(0.4122487), np.float32(0.43851244), np.float32(0.42703626), np.float32(0.4446678), np.float32(0.4497505), np.float32(0.44210824), np.float32(0.4239318), np.float32(0.43626454), np.float32(0.45411998), np.float32(0.46289688), np.float32(0.45779616), np.float32(0.4646729), np.float32(0.4024171), np.float32(0.36892235), np.float32(0.3796911), np.float32(0.38185698), np.float32(0.3604065), np.float32(0.38697803), np.float32(0.39988303), np.float32(0.42401648), np.float32(0.42114174), np.float32(0.40914276), np.float32(0.4129098), np.float32(0.39526787), np.float32(0.39294213), np.float32(0.43924224), np.float32(0.4371091), np.float32(0.4276063), np.float32(0.43706965), np.float32(0.47436726), np.float32(0.4502129), np.float32(0.4491936), np.float32(0.4537636), np.float32(0.45375973), np.float32(0.46457455), np.float32(0.4287064), np.float32(0.44563308), np.float32(0.497291), np.float32(0.4690697), np.float32(0.50433075), np.float32(0.51480854), np.float32(0.48869443), np.float32(0.5372288), np.float32(0.49286202), np.float32(0.43168175), np.float32(0.43785575), np.float32(0.38638398), np.float32(0.3935666), np.float32(0.4776058), np.float32(0.5080113), np.float32(0.6518597), np.float32(0.5862683), np.float32(0.641092), np.float32(0.46927974), np.float32(0.5246525), np.float32(0.68997705), np.float32(0.68337995), np.float32(0.7086234), np.float32(0.7591437), np.float32(0.7360965), np.float32(0.7746352), np.float32(0.8185625), np.float32(0.84456825), np.float32(0.8408255), np.float32(0.8383409), np.float32(0.84835017), np.float32(0.88220227), np.float32(0.877492), np.float32(0.8745865), np.float32(0.9130082), np.float32(0.92014545), np.float32(0.9290957), np.float32(0.9372229), np.float32(0.9307851), np.float32(0.94026554), np.float32(0.9449013), np.float32(0.95535606), np.float32(0.95765483), np.float32(0.9582298), np.float32(0.9601872), np.float32(0.9672843), np.float32(0.9670697), np.float32(0.968958), np.float32(0.96795416), np.float32(0.9654667), np.float32(0.96621287), np.float32(0.96942925), np.float32(0.96410334), np.float32(0.9689718), np.float32(0.96686244), np.float32(0.96857285), np.float32(0.96707773), np.float32(0.96693534), np.float32(0.968345), np.float32(0.967815), np.float32(0.97023815), np.float32(0.97065836), np.float32(0.9720988), np.float32(0.9730915), np.float32(0.97514343), np.float32(0.9763802), np.float32(0.9781439), np.float32(0.9798386), np.float32(0.9792454), np.float32(0.9789742), np.float32(0.97966087), np.float32(0.9797238), np.float32(0.9792422), np.float32(0.9806804), np.float32(0.98195744), np.float32(0.98123336), np.float32(0.9810129), np.float32(0.98149395), np.float32(0.982152), np.float32(0.98188746), np.float32(0.9818132), np.float32(0.9814834), np.float32(0.9817692), np.float32(0.9819395), np.float32(0.98079085), np.float32(0.9814843), np.float32(0.98175037), np.float32(0.98214066), np.float32(0.9817454), np.float32(0.98117125), np.float32(0.98118776), np.float32(0.9814011), np.float32(0.98112017), np.float32(0.9809184), np.float32(0.9804545), np.float32(0.9807973), np.float32(0.9802516), np.float32(0.9804741), np.float32(0.98091125), np.float32(0.9815347), np.float32(0.98184824), np.float32(0.9811643), np.float32(0.9800867), np.float32(0.98135895), np.float32(0.9812206), np.float32(0.98163015), np.float32(0.98141205), np.float32(0.9814678), np.float32(0.98154056), np.float32(0.9812727), np.float32(0.98137075), np.float32(0.9816488), np.float32(0.98116285), np.float32(0.9818766), np.float32(0.9818125), np.float32(0.9824578), np.float32(0.98290503), np.float32(0.9831328), np.float32(0.9839076), np.float32(0.9838148), np.float32(0.9831355), np.float32(0.98329306), np.float32(0.98322564), np.float32(0.98224074), np.float32(0.9816949), np.float32(0.9806193), np.float32(0.98140645), np.float32(0.9811251), np.float32(0.9810168), np.float32(0.9813448), np.float32(0.98116565), np.float32(0.9799498), np.float32(0.98002577), np.float32(0.9793162), np.float32(0.97866756), np.float32(0.97839534), np.float32(0.97706497), np.float32(0.9778596), np.float32(0.9764207), np.float32(0.9773286), np.float32(0.97659975), np.float32(0.9775148), np.float32(0.97800326), np.float32(0.9789467), np.float32(0.9800116), np.float32(0.98015577), np.float32(0.97999007), np.float32(0.9797934), np.float32(0.97902054), np.float32(0.979834), np.float32(0.97861576), np.float32(0.97949344), np.float32(0.97942936), np.float32(0.97947216), np.float32(0.9784595), np.float32(0.97966284), np.float32(0.97859395), np.float32(0.9791524), np.float32(0.9792981), np.float32(0.9794462), np.float32(0.9797403), np.float32(0.9794352), np.float32(0.97930545), np.float32(0.9793773), np.float32(0.98043734), np.float32(0.9802798), np.float32(0.9801481), np.float32(0.9806482), np.float32(0.9809434), np.float32(0.9800259), np.float32(0.98027486), np.float32(0.98020774), np.float32(0.98049724), np.float32(0.9795645), np.float32(0.9798663), np.float32(0.9784072), np.float32(0.9781948), np.float32(0.97741115), np.float32(0.97697794), np.float32(0.976309), np.float32(0.9765628), np.float32(0.97588533), np.float32(0.9757278), np.float32(0.9742459), np.float32(0.9730656), np.float32(0.9713021), np.float32(0.97176874), np.float32(0.970858), np.float32(0.9700514), np.float32(0.9689868), np.float32(0.9677461), np.float32(0.9656159), np.float32(0.9684359), np.float32(0.9689089), np.float32(0.9678546), np.float32(0.96564186), np.float32(0.95797765), np.float32(0.9494079), np.float32(0.939482), np.float32(0.93528575), np.float32(0.9174682), np.float32(0.90099835), np.float32(0.8956354), np.float32(0.8834245), np.float32(0.8667179), np.float32(0.85059637), np.float32(0.8367481), np.float32(0.82156724), np.float32(0.81604034), np.float32(0.7914913), np.float32(0.764685), np.float32(0.7377604), np.float32(0.7290422), np.float32(0.7041979), np.float32(0.6905548), np.float32(0.67837375), np.float32(0.6556109), np.float32(0.627644), np.float32(0.6219436), np.float32(0.61483043), np.float32(0.6108156), np.float32(0.608539), np.float32(0.60566115), np.float32(0.599959), np.float32(0.59710485), np.float32(0.59630984), np.float32(0.59264845), np.float32(0.5897105), np.float32(0.5879802), np.float32(0.5871438), np.float32(0.58979416), np.float32(0.5881329), np.float32(0.58659625), np.float32(0.5902174), np.float32(0.5924457), np.float32(0.59514076), np.float32(0.5907657), np.float32(0.59129244), np.float32(0.59553385), np.float32(0.59005487), np.float32(0.5944167), np.float32(0.5978167), np.float32(0.59651697), np.float32(0.59301573), np.float32(0.5918309), np.float32(0.5892794), np.float32(0.5833342), np.float32(0.589124), np.float32(0.5914153), np.float32(0.5914505), np.float32(0.5840699), np.float32(0.58591884), np.float32(0.5894937), np.float32(0.5799366), np.float32(0.57609206), np.float32(0.5807029), np.float32(0.57855004), np.float32(0.5815477), np.float32(0.5857508), np.float32(0.5950799), np.float32(0.595059), np.float32(0.5915782), np.float32(0.5943356), np.float32(0.59590805), np.float32(0.59548396), np.float32(0.6032716), np.float32(0.6049122), np.float32(0.6049621), np.float32(0.5988739), np.float32(0.611393), np.float32(0.6083094), np.float32(0.5992329), np.float32(0.6013837), np.float32(0.6082685), np.float32(0.6131177), np.float32(0.6229412), np.float32(0.6356286), np.float32(0.6420798), np.float32(0.6565514), np.float32(0.6632321), np.float32(0.67506933), np.float32(0.6857148), np.float32(0.6951004), np.float32(0.70831937), np.float32(0.73263025), np.float32(0.7502802), np.float32(0.7614414), np.float32(0.7777655), np.float32(0.7892647), np.float32(0.7939066), np.float32(0.79120123), np.float32(0.7934665), np.float32(0.7863849), np.float32(0.77923673), np.float32(0.77232575), np.float32(0.7699935), np.float32(0.7701746), np.float32(0.78185904), np.float32(0.7880809), np.float32(0.8082929), np.float32(0.80696005), np.float32(0.81746966), np.float32(0.8311026), np.float32(0.8179291), np.float32(0.842486), np.float32(0.85573643), np.float32(0.85591054), np.float32(0.8660228), np.float32(0.84428805), np.float32(0.82462466), np.float32(0.8335531), np.float32(0.8534212), np.float32(0.88151073), np.float32(0.8880856), np.float32(0.9009638), np.float32(0.9074084), np.float32(0.9176374), np.float32(0.9291087), np.float32(0.9475076), np.float32(0.95923185), np.float32(0.96257323), np.float32(0.9661985), np.float32(0.96573514), np.float32(0.96789974), np.float32(0.9696223), np.float32(0.96998197), np.float32(0.970117), np.float32(0.9718788), np.float32(0.97224957), np.float32(0.97416997), np.float32(0.9741508), np.float32(0.97376287), np.float32(0.97321004), np.float32(0.9729234), np.float32(0.9715621), np.float32(0.97195387), np.float32(0.9711382), np.float32(0.97103566), np.float32(0.9726342), np.float32(0.9675216), np.float32(0.9702088), np.float32(0.9702527), np.float32(0.969069), np.float32(0.96745825), np.float32(0.9668756), np.float32(0.96497416), np.float32(0.9673538), np.float32(0.96774375), np.float32(0.9646077), np.float32(0.96337587), np.float32(0.9577691), np.float32(0.9583419), np.float32(0.95586085), np.float32(0.96077025), np.float32(0.96028996), np.float32(0.95485747), np.float32(0.95439065), np.float32(0.9527677), np.float32(0.950332), np.float32(0.9532771), np.float32(0.95193475), np.float32(0.9495351), np.float32(0.9414956), np.float32(0.94531584), np.float32(0.9406588), np.float32(0.9465289), np.float32(0.9464011), np.float32(0.93973285), np.float32(0.9383827), np.float32(0.9353037), np.float32(0.92630684), np.float32(0.9233432), np.float32(0.8943671), np.float32(0.904383), np.float32(0.9105438), np.float32(0.91794807), np.float32(0.9070891), np.float32(0.89186317), np.float32(0.8863577), np.float32(0.8711831), np.float32(0.89012045), np.float32(0.88812584), np.float32(0.88842046), np.float32(0.77979374), np.float32(0.7830858), np.float32(0.7911509), np.float32(0.6842849), np.float32(0.74283534), np.float32(0.6172268), np.float32(0.55899316), np.float32(0.65385437), np.float32(0.61532176), np.float32(0.69563234), np.float32(0.40686288), np.float32(0.44646972), np.float32(0.50812113), np.float32(0.3413999), np.float32(0.2693013), np.float32(0.26531452), np.float32(0.2921544), np.float32(0.3315644), np.float32(0.3336087), np.float32(0.37583753), np.float32(0.40642607), np.float32(0.50166047), np.float32(0.56803), np.float32(0.6259522), np.float32(0.5681841), np.float32(0.68142927), np.float32(0.67067516), np.float32(0.67918396), np.float32(0.68924785), np.float32(0.72183216), np.float32(0.76786566), np.float32(0.75061285), np.float32(0.7880079), np.float32(0.81911707), np.float32(0.84566265), np.float32(0.83703554), np.float32(0.8537201), np.float32(0.86118436), np.float32(0.84953564), np.float32(0.7924388), np.float32(0.77804536), np.float32(0.73925537), np.float32(0.7575728), np.float32(0.77591014), np.float32(0.78734374), np.float32(0.7275389), np.float32(0.79745924), np.float32(0.71177775), np.float32(0.74083793), np.float32(0.75257736), np.float32(0.6762306), np.float32(0.6809756), np.float32(0.6145552), np.float32(0.5313672), np.float32(0.6015665), np.float32(0.5658057), np.float32(0.55607706), np.float32(0.55511045), np.float32(0.6511031), np.float32(0.5462098), np.float32(0.51710296), np.float32(0.5526301), np.float32(0.5423408), np.float32(0.6027509), np.float32(0.62207747), np.float32(0.63485277), np.float32(0.584457), np.float32(0.5031188), np.float32(0.5285891), np.float32(0.4102301), np.float32(0.37303302), np.float32(0.33712766), np.float32(0.21420038), np.float32(0.21344858), np.float32(0.20831966), np.float32(0.21769209), np.float32(0.18012011), np.float32(0.19019078), np.float32(0.22599585), np.float32(0.18685387), np.float32(0.19111565), np.float32(0.21356027), np.float32(0.23622507), np.float32(0.23280597), np.float32(0.2587577), np.float32(0.24830157), np.float32(0.22443537), np.float32(0.17839977), np.float32(0.16937657), np.float32(0.24370639), np.float32(0.2044465), np.float32(0.2361762), np.float32(0.2429528), np.float32(0.25299525), np.float32(0.28950703), np.float32(0.37201467), np.float32(0.45741946), np.float32(0.49003184), np.float32(0.48991987), np.float32(0.61308205), np.float32(0.80727386), np.float32(0.8446894), np.float32(0.85981554), np.float32(0.889639), np.float32(0.8860894), np.float32(0.8762202), np.float32(0.89669454), np.float32(0.88388985), np.float32(0.892124), np.float32(0.9053484), np.float32(0.8979951), np.float32(0.9120895), np.float32(0.9300446), np.float32(0.9368375), np.float32(0.9366948), np.float32(0.9324377), np.float32(0.91725814), np.float32(0.9092177), np.float32(0.91541296), np.float32(0.9159749), np.float32(0.8963289), np.float32(0.87914455), np.float32(0.81617045), np.float32(0.6946336), np.float32(0.55035985), np.float32(0.42294183), np.float32(0.2631352), np.float32(0.534401), np.float32(0.3815159), np.float32(0.36885318), np.float32(0.20907964), np.float32(0.38872793), np.float32(0.40263167), np.float32(0.5142285), np.float32(0.43383253), np.float32(0.42839876), np.float32(0.49283364), np.float32(0.5299024), np.float32(0.5596622), np.float32(0.5856881), np.float32(0.5205894), np.float32(0.5078916), np.float32(0.5108672), np.float32(0.55704516), np.float32(0.54666096), np.float32(0.5006523), np.float32(0.5188716), np.float32(0.47266933), np.float32(0.5137895), np.float32(0.5506258), np.float32(0.71618974), np.float32(0.66913706), np.float32(0.7004864), np.float32(0.76147354), np.float32(0.8229785), np.float32(0.84589535), np.float32(0.85403436), np.float32(0.87190896), np.float32(0.90245956), np.float32(0.9128097), np.float32(0.8884751), np.float32(0.9100687), np.float32(0.9158191), np.float32(0.92903167), np.float32(0.93687737), np.float32(0.95123816), np.float32(0.9615979), np.float32(0.9686392), np.float32(0.97133505), np.float32(0.9724305), np.float32(0.9728674), np.float32(0.9725838), np.float32(0.9713031), np.float32(0.9711335), np.float32(0.970596), np.float32(0.9702994), np.float32(0.97002786), np.float32(0.9698501), np.float32(0.9713008), np.float32(0.9692719), np.float32(0.9692134), np.float32(0.96764845), np.float32(0.9684835), np.float32(0.9677329), np.float32(0.96738786), np.float32(0.96781766), np.float32(0.9668455), np.float32(0.9673159), np.float32(0.96823364), np.float32(0.96146226), np.float32(0.9568584), np.float32(0.9603239), np.float32(0.9521702), np.float32(0.9560031), np.float32(0.9510508), np.float32(0.9483147), np.float32(0.94319314), np.float32(0.9370978), np.float32(0.93061024), np.float32(0.922951), np.float32(0.9224516), np.float32(0.9154418), np.float32(0.894532), np.float32(0.8770828), np.float32(0.8357528), np.float32(0.7992975), np.float32(0.77865076), np.float32(0.7309063), np.float32(0.6838271), np.float32(0.7020777), np.float32(0.6336085), np.float32(0.5305537), np.float32(0.5188596), np.float32(0.4919504), np.float32(0.46086097), np.float32(0.44407853), np.float32(0.46923003), np.float32(0.4599429), np.float32(0.43540317), np.float32(0.4235275), np.float32(0.4296814), np.float32(0.41652605), np.float32(0.3858368), np.float32(0.38673687), np.float32(0.4024155), np.float32(0.39423615), np.float32(0.4299111), np.float32(0.39598572), np.float32(0.41502967), np.float32(0.4239629), np.float32(0.4283265), np.float32(0.45966396), np.float32(0.49219996), np.float32(0.51028645), np.float32(0.53956103), np.float32(0.6035919), np.float32(0.6098934), np.float32(0.65247303), np.float32(0.718367), np.float32(0.7924732), np.float32(0.81030566), np.float32(0.8215006), np.float32(0.8268008), np.float32(0.84851813), np.float32(0.8449908), np.float32(0.8412313), np.float32(0.8846607), np.float32(0.89098436), np.float32(0.8723352), np.float32(0.87486273), np.float32(0.8778239), np.float32(0.8654016), np.float32(0.85637134), np.float32(0.86069435), np.float32(0.86234176), np.float32(0.8445077), np.float32(0.8236585), np.float32(0.80324566), np.float32(0.81599295), np.float32(0.80045724), np.float32(0.74839866), np.float32(0.745555), np.float32(0.72570616), np.float32(0.69502634), np.float32(0.6736323), np.float32(0.7228335), np.float32(0.7028572), np.float32(0.6515635), np.float32(0.6692144), np.float32(0.6587504), np.float32(0.65841126), np.float32(0.67258674), np.float32(0.7195838), np.float32(0.73115593), np.float32(0.756095), np.float32(0.808907), np.float32(0.84277755), np.float32(0.853684), np.float32(0.8699424), np.float32(0.9020259), np.float32(0.9199393), np.float32(0.9275337), np.float32(0.9355402), np.float32(0.9445326), np.float32(0.952459), np.float32(0.9554274), np.float32(0.95962673), np.float32(0.9640429), np.float32(0.9577903), np.float32(0.9534536), np.float32(0.9524869), np.float32(0.9572162), np.float32(0.95865005), np.float32(0.9553698), np.float32(0.9616461), np.float32(0.9728958), np.float32(0.97455287), np.float32(0.9739532), np.float32(0.97376096), np.float32(0.9720473), np.float32(0.97171605), np.float32(0.97162783), np.float32(0.9718767), np.float32(0.9713507), np.float32(0.97039706), np.float32(0.9699249), np.float32(0.9699875), np.float32(0.9700245), np.float32(0.9692069), np.float32(0.9716109), np.float32(0.97086716), np.float32(0.9704223), np.float32(0.9698659), np.float32(0.96868134), np.float32(0.96958727), np.float32(0.9700579), np.float32(0.9693981), np.float32(0.9700605), np.float32(0.97092587), np.float32(0.9704964), np.float32(0.97009224), np.float32(0.97138387), np.float32(0.971617), np.float32(0.9733804), np.float32(0.97214824), np.float32(0.97282076), np.float32(0.97391176), np.float32(0.9737995), np.float32(0.9747729), np.float32(0.9741958), np.float32(0.9743751), np.float32(0.9735424), np.float32(0.9744838), np.float32(0.97347856), np.float32(0.9733848), np.float32(0.9757697), np.float32(0.9749746), np.float32(0.9755391), np.float32(0.9747244), np.float32(0.9740844), np.float32(0.97471493), np.float32(0.9745061), np.float32(0.97119844), np.float32(0.9699191), np.float32(0.9712423), np.float32(0.9674242), np.float32(0.9676089), np.float32(0.9662474), np.float32(0.9639933), np.float32(0.9642271), np.float32(0.96374047), np.float32(0.96422887), np.float32(0.9633018), np.float32(0.9630796), np.float32(0.9643711), np.float32(0.9658293), np.float32(0.96917355), np.float32(0.9698883), np.float32(0.96989125), np.float32(0.96985483), np.float32(0.96971536), np.float32(0.96777827), np.float32(0.9663199), np.float32(0.9632586), np.float32(0.9600329), np.float32(0.95784575), np.float32(0.9591064), np.float32(0.95690095), np.float32(0.9601353), np.float32(0.95611906), np.float32(0.9443639), np.float32(0.94148374), np.float32(0.94044495), np.float32(0.93446094), np.float32(0.94889206), np.float32(0.9446019), np.float32(0.934493), np.float32(0.9388873), np.float32(0.94139564), np.float32(0.93161863), np.float32(0.93457), np.float32(0.9128734), np.float32(0.909206), np.float32(0.9061669), np.float32(0.8977267), np.float32(0.9015683), np.float32(0.9190631), np.float32(0.9220182), np.float32(0.9174128), np.float32(0.9288099), np.float32(0.929024), np.float32(0.9354294), np.float32(0.9311667), np.float32(0.9252256), np.float32(0.92957556), np.float32(0.9272418), np.float32(0.917462), np.float32(0.92397213), np.float32(0.9198701), np.float32(0.91770154), np.float32(0.9058482), np.float32(0.914616), np.float32(0.9208956), np.float32(0.92815465), np.float32(0.9252007), np.float32(0.917466), np.float32(0.91390026), np.float32(0.91124463), np.float32(0.9037442), np.float32(0.91149324), np.float32(0.9172135), np.float32(0.9065963), np.float32(0.89889205), np.float32(0.9026636), np.float32(0.90423304), np.float32(0.90422535), np.float32(0.89153445), np.float32(0.89354265), np.float32(0.89125293), np.float32(0.90669125), np.float32(0.908413), np.float32(0.89666563), np.float32(0.8955959), np.float32(0.8962113), np.float32(0.90139836), np.float32(0.91748154), np.float32(0.9320749), np.float32(0.9433685), np.float32(0.94158363), np.float32(0.94563854), np.float32(0.9456906), np.float32(0.94596684), np.float32(0.94664794), np.float32(0.9437168), np.float32(0.94473326), np.float32(0.9470847), np.float32(0.953377), np.float32(0.95361775), np.float32(0.9613721), np.float32(0.96097773), np.float32(0.96192616), np.float32(0.964366), np.float32(0.96519566), np.float32(0.97034687), np.float32(0.9710051), np.float32(0.9728395), np.float32(0.9708836), np.float32(0.9727352), np.float32(0.97329074), np.float32(0.9730387), np.float32(0.9745507), np.float32(0.9741778), np.float32(0.9738408), np.float32(0.9758852), np.float32(0.9745933), np.float32(0.97400993), np.float32(0.9730611), np.float32(0.97434807), np.float32(0.975182), np.float32(0.9744149), np.float32(0.9744751), np.float32(0.97526395), np.float32(0.97530746), np.float32(0.97685117), np.float32(0.97714156), np.float32(0.9750363), np.float32(0.97490126), np.float32(0.97473145), np.float32(0.97464263), np.float32(0.97258985), np.float32(0.9706462), np.float32(0.97434956), np.float32(0.97247124), np.float32(0.9731575), np.float32(0.9740685), np.float32(0.972637), np.float32(0.97194684), np.float32(0.9722678), np.float32(0.97122455), np.float32(0.96901983), np.float32(0.9690609), np.float32(0.96840525), np.float32(0.9663644), np.float32(0.96912843), np.float32(0.9698807), np.float32(0.9697281), np.float32(0.97024405), np.float32(0.96838355), np.float32(0.9677013), np.float32(0.968708), np.float32(0.9661809), np.float32(0.9689784), np.float32(0.96960574), np.float32(0.97032106), np.float32(0.970921), np.float32(0.9712624), np.float32(0.97223186), np.float32(0.9720391), np.float32(0.9694383), np.float32(0.9703005), np.float32(0.9701853), np.float32(0.9711693), np.float32(0.9704331), np.float32(0.9692816), np.float32(0.968965), np.float32(0.96813107), np.float32(0.96499723), np.float32(0.96484715), np.float32(0.9616689), np.float32(0.9623614), np.float32(0.95656943), np.float32(0.95414084), np.float32(0.95428693), np.float32(0.9534067), np.float32(0.9545038), np.float32(0.94741374), np.float32(0.95584536), np.float32(0.9556931), np.float32(0.9560859), np.float32(0.9479615), np.float32(0.95025665), np.float32(0.94792026), np.float32(0.93593776), np.float32(0.94255656), np.float32(0.9517126), np.float32(0.9543859), np.float32(0.95822203), np.float32(0.96268004), np.float32(0.9616239), np.float32(0.96389496), np.float32(0.9652142), np.float32(0.96734166), np.float32(0.96892065), np.float32(0.9700181), np.float32(0.97167104), np.float32(0.9717558), np.float32(0.9740794), np.float32(0.97538394), np.float32(0.97748476), np.float32(0.97746325), np.float32(0.977122), np.float32(0.9786968), np.float32(0.9778411), np.float32(0.97765607), np.float32(0.9779415), np.float32(0.97737545), np.float32(0.9771039), np.float32(0.9764632), np.float32(0.9759734), np.float32(0.97524333), np.float32(0.9763873), np.float32(0.97563726), np.float32(0.976396), np.float32(0.97617096), np.float32(0.97503), np.float32(0.97455513), np.float32(0.9734062), np.float32(0.9726443), np.float32(0.9721004), np.float32(0.9714428), np.float32(0.9715356), np.float32(0.97079283), np.float32(0.9722667), np.float32(0.9710689), np.float32(0.96996236), np.float32(0.9716091), np.float32(0.9714263), np.float32(0.9725744), np.float32(0.9733912), np.float32(0.97262967), np.float32(0.9739996), np.float32(0.97280425), np.float32(0.9712099), np.float32(0.9714632), np.float32(0.97008544), np.float32(0.9698877), np.float32(0.96795535), np.float32(0.967286), np.float32(0.9689376), np.float32(0.96935743), np.float32(0.96985316), np.float32(0.9705182), np.float32(0.97127706), np.float32(0.96997076), np.float32(0.9699949), np.float32(0.969165), np.float32(0.96920747), np.float32(0.9689553), np.float32(0.96704984), np.float32(0.96548414), np.float32(0.9670844), np.float32(0.9664042), np.float32(0.9672686), np.float32(0.9664583), np.float32(0.9663149), np.float32(0.9650181), np.float32(0.9620759), np.float32(0.96231705), np.float32(0.9626821), np.float32(0.9659868), np.float32(0.96168673), np.float32(0.9614357), np.float32(0.96212125), np.float32(0.96595776), np.float32(0.9652153), np.float32(0.96645397), np.float32(0.9661266), np.float32(0.96889305), np.float32(0.9696387), np.float32(0.97048664), np.float32(0.9710853), np.float32(0.9713454), np.float32(0.97142863), np.float32(0.9726589), np.float32(0.9743215), np.float32(0.97394705), np.float32(0.9733795), np.float32(0.9737753), np.float32(0.9750954), np.float32(0.9748346), np.float32(0.9744737), np.float32(0.9744616), np.float32(0.9750392), np.float32(0.9742181), np.float32(0.9741984), np.float32(0.9732347), np.float32(0.9739633), np.float32(0.9736529), np.float32(0.9730666), np.float32(0.97338676), np.float32(0.9731882), np.float32(0.97275025), np.float32(0.9735233), np.float32(0.9732145), np.float32(0.97314024), np.float32(0.97373873), np.float32(0.9744702), np.float32(0.9741235), np.float32(0.9730766), np.float32(0.9741917), np.float32(0.9736285), np.float32(0.97372097), np.float32(0.9731002), np.float32(0.9739336), np.float32(0.97474605), np.float32(0.9738704), np.float32(0.9741107), np.float32(0.97518116), np.float32(0.97346014), np.float32(0.9742168), np.float32(0.9738981), np.float32(0.9725552), np.float32(0.97394776), np.float32(0.9732747), np.float32(0.97419715), np.float32(0.9756824), np.float32(0.97533244), np.float32(0.9763472), np.float32(0.9768971), np.float32(0.9764875), np.float32(0.9761437), np.float32(0.97545856), np.float32(0.975903), np.float32(0.97421545), np.float32(0.973306), np.float32(0.97011524), np.float32(0.96652734), np.float32(0.9607441), np.float32(0.955471), np.float32(0.935083), np.float32(0.9304298), np.float32(0.91770214), np.float32(0.89684576), np.float32(0.8831284), np.float32(0.8799245), np.float32(0.8652997), np.float32(0.8515342), np.float32(0.8388536), np.float32(0.81624246), np.float32(0.80658), np.float32(0.78132004), np.float32(0.77230436), np.float32(0.7715138), np.float32(0.7747802), np.float32(0.7769273), np.float32(0.79345244), np.float32(0.79875964), np.float32(0.7982206), np.float32(0.8049544), np.float32(0.82921726), np.float32(0.84357333), np.float32(0.8414207), np.float32(0.8552262), np.float32(0.85991585), np.float32(0.8662016), np.float32(0.8810286), np.float32(0.89602536), np.float32(0.90873766), np.float32(0.9040066), np.float32(0.92069757), np.float32(0.9292727), np.float32(0.9438716), np.float32(0.9526412), np.float32(0.9592216), np.float32(0.9646461), np.float32(0.96749014), np.float32(0.96900505), np.float32(0.96877265), np.float32(0.97095406), np.float32(0.9710694), np.float32(0.9717748), np.float32(0.97040266), np.float32(0.9711731), np.float32(0.97053933), np.float32(0.96988523), np.float32(0.9712332), np.float32(0.9679578), np.float32(0.9629642), np.float32(0.9617228), np.float32(0.95406836), np.float32(0.9460449), np.float32(0.937711), np.float32(0.9421486), np.float32(0.94024014), np.float32(0.9363244), np.float32(0.9399247), np.float32(0.93398666), np.float32(0.92892027), np.float32(0.93294245), np.float32(0.9268208), np.float32(0.9211859), np.float32(0.9197761), np.float32(0.91962874), np.float32(0.9127662), np.float32(0.91117424), np.float32(0.90648425), np.float32(0.8965424), np.float32(0.8889228), np.float32(0.88219744), np.float32(0.84463084), np.float32(0.8245239), np.float32(0.8141099), np.float32(0.82227665), np.float32(0.79334307), np.float32(0.7684811), np.float32(0.76127017), np.float32(0.7276839), np.float32(0.7213886), np.float32(0.68117225), np.float32(0.64003557), np.float32(0.6460215), np.float32(0.6188378), np.float32(0.6002911), np.float32(0.5629788), np.float32(0.548788), np.float32(0.53982735), np.float32(0.5327452), np.float32(0.5598466), np.float32(0.52891505), np.float32(0.51646614), np.float32(0.5310011), np.float32(0.5262141), np.float32(0.5385391), np.float32(0.53998405), np.float32(0.55353194), np.float32(0.5535569), np.float32(0.5555299), np.float32(0.5715789), np.float32(0.55420554), np.float32(0.5471792), np.float32(0.5510585), np.float32(0.5668297), np.float32(0.55898035), np.float32(0.57314074), np.float32(0.57189864), np.float32(0.5673371), np.float32(0.57009226), np.float32(0.5691855), np.float32(0.55946964), np.float32(0.5706128), np.float32(0.5865663), np.float32(0.5894461), np.float32(0.59991443), np.float32(0.5994399), np.float32(0.5934472), np.float32(0.5874198), np.float32(0.6027371), np.float32(0.60531133), np.float32(0.61096835), np.float32(0.6145053), np.float32(0.62415445), np.float32(0.63044286), np.float32(0.6373744), np.float32(0.644734), np.float32(0.649114), np.float32(0.6579547), np.float32(0.66715956), np.float32(0.6763561), np.float32(0.6865153), np.float32(0.6930603), np.float32(0.7015462), np.float32(0.70268387), np.float32(0.7042341), np.float32(0.7306454), np.float32(0.7499542), np.float32(0.7610479), np.float32(0.7794986), np.float32(0.7802536), np.float32(0.7838167), np.float32(0.79367965)], 'MVGSCGGNYAATATLFRGVRFFLSGFDRAEECQDDPICAAARKDGKVLVTKSWVLDSLEQCELKNANSVLYMPVRDLAGIPGAKKVCVCLTGYQSASRREIEAMVAMMGASFTKPLDARKVTHLVCYKFEGDKYELAEHMKLKLVNHRWLEDCLRTWSLVDEANYRISAHDLEIAEAQAKDAQVSEQPNETNAAPPEIAPDPPDVDSEATTQLCEAEDDCVVEGENVTSKFMGSPMDTGNDSATKQRVMDTVNDSAAKLAEQRVMDTGNDRATKSAEHRVMPSNARNESLSGGESESPSLKKRKSFEASSDHKKTGEDSIRKRGRPLSSLSPRPRHSDRTMDGQSPDAVKQSPSKSSNGSGKRIYIEPERSSFHSKSGSAAKKSGKHNAAGMGMDNKKEGSFKSRRLTRSGSKDSITDANGHETRRKSLSGSAEKLTSKDDAVESKHQPANEPKAQKQTDVINLDDEEEKKDEAAKEAAEVPVKRGRGRPKKSKPIIPETTKDYRFALSGHTEEKRKHRLVIRSLHGHLCRDDHIWKEQTTHCVMGSPLRRTEKLFAALASGRWILKFDYLEACAKARRFVDEEPYEWFEPGDAKDGTIDLRAPRKWRLSKQETGCGAFEGLRVIVYGECILPSLGTLKRAIKAGGGAVVAVEPPYTIPLATGVDFAIVGLGIPENDPRVVEILKRKVACVRDEFFVEFVCNPSASWEKHVLFSTEAAVEKALAKLATIKSYSSHKQSGGGEEDDGGGGAAAAVVAEEEMDRACNVCGRKDSEEVMLFCDGDDCEVATHTFCLEPPLDKVPAGDWYCARCSS': [np.float32(0.16531691), np.float32(0.13003655), np.float32(0.120143175), np.float32(0.121983185), np.float32(0.1152556), np.float32(0.1333579), np.float32(0.1749153), np.float32(0.23399204), np.float32(0.23616244), np.float32(0.33539495), np.float32(0.20917223), np.float32(0.29969192), np.float32(0.16259469), np.float32(0.16397378), np.float32(0.16446659), np.float32(0.18992008), np.float32(0.20150746), np.float32(0.21042147), np.float32(0.20692308), np.float32(0.22263072), np.float32(0.19658487), np.float32(0.20155473), np.float32(0.2136335), np.float32(0.24052277), np.float32(0.25646892), np.float32(0.2543334), np.float32(0.21861625), np.float32(0.20908225), np.float32(0.21387967), np.float32(0.18137321), np.float32(0.20658572), np.float32(0.21898098), np.float32(0.24273227), np.float32(0.26660296), np.float32(0.26374623), np.float32(0.24384417), np.float32(0.24384417), np.float32(0.24281766), np.float32(0.24252662), np.float32(0.25399154), np.float32(0.22268859), np.float32(0.19944386), np.float32(0.18253699), np.float32(0.15964358), np.float32(0.16534942), np.float32(0.15033178), np.float32(0.12879552), np.float32(0.14337173), np.float32(0.14199981), np.float32(0.14260882), np.float32(0.15585819), np.float32(0.15463912), np.float32(0.17156403), np.float32(0.17707494), np.float32(0.16255477), np.float32(0.15088925), np.float32(0.13312292), np.float32(0.11815313), np.float32(0.095724106), np.float32(0.10142177), np.float32(0.09876518), np.float32(0.1077426), np.float32(0.10634488), np.float32(0.1073112), np.float32(0.110562116), np.float32(0.106512666), np.float32(0.116959), np.float32(0.12551899), np.float32(0.115851566), np.float32(0.12890986), np.float32(0.14419039), np.float32(0.14010866), np.float32(0.13932164), np.float32(0.14652313), np.float32(0.14160928), np.float32(0.13600223), np.float32(0.10263989), np.float32(0.08317984), np.float32(0.077280715), np.float32(0.06533788), np.float32(0.06540021), np.float32(0.07010174), np.float32(0.0766049), np.float32(0.085597396), np.float32(0.09543417), np.float32(0.10916653), np.float32(0.122090116), np.float32(0.1227063), np.float32(0.10557441), np.float32(0.085372575), np.float32(0.075683564), np.float32(0.063843206), np.float32(0.05877319), np.float32(0.053821042), np.float32(0.0506918), np.float32(0.05091989), np.float32(0.04874824), np.float32(0.044240832), np.float32(0.049197406), np.float32(0.055363376), np.float32(0.05706587), np.float32(0.060853645), np.float32(0.072234966), np.float32(0.08389288), np.float32(0.08620108), np.float32(0.09545743), np.float32(0.093146436), np.float32(0.0971994), np.float32(0.1015031), np.float32(0.093427844), np.float32(0.085750386), np.float32(0.076081045), np.float32(0.070309564), np.float32(0.07386066), np.float32(0.06649959), np.float32(0.06479028), np.float32(0.072025865), np.float32(0.076236375), np.float32(0.08372385), np.float32(0.08961224), np.float32(0.10678163), np.float32(0.121100575), np.float32(0.12419875), np.float32(0.12714024), np.float32(0.13385488), np.float32(0.11512823), np.float32(0.10515906), np.float32(0.101317376), np.float32(0.09717408), np.float32(0.09629043), np.float32(0.09623795), np.float32(0.09236516), np.float32(0.084977135), np.float32(0.08773284), np.float32(0.091321304), np.float32(0.09567972), np.float32(0.09803753), np.float32(0.10742694), np.float32(0.10364439), np.float32(0.10644521), np.float32(0.10088831), np.float32(0.095808424), np.float32(0.089320265), np.float32(0.09393331), np.float32(0.089511484), np.float32(0.080695786), np.float32(0.08164083), np.float32(0.083828054), np.float32(0.08587022), np.float32(0.09203569), np.float32(0.09947923), np.float32(0.104214616), np.float32(0.113156855), np.float32(0.11412471), np.float32(0.1281536), np.float32(0.12581196), np.float32(0.13187066), np.float32(0.13949412), np.float32(0.14544973), np.float32(0.14946565), np.float32(0.14528108), np.float32(0.1566731), np.float32(0.17429449), np.float32(0.17261283), np.float32(0.17445011), np.float32(0.18488447), np.float32(0.19661808), np.float32(0.19875337), np.float32(0.24884368), np.float32(0.27684772), np.float32(0.29525462), np.float32(0.3238593), np.float32(0.41046306), np.float32(0.46380484), np.float32(0.52688557), np.float32(0.6318649), np.float32(0.66887605), np.float32(0.71664745), np.float32(0.73105323), np.float32(0.7545329), np.float32(0.7950693), np.float32(0.81433225), np.float32(0.8219054), np.float32(0.84233874), np.float32(0.858311), np.float32(0.87700856), np.float32(0.9080753), np.float32(0.9361987), np.float32(0.95010155), np.float32(0.9611726), np.float32(0.9647037), np.float32(0.96794766), np.float32(0.96953315), np.float32(0.972739), np.float32(0.9757178), np.float32(0.97623515), np.float32(0.977549), np.float32(0.9782598), np.float32(0.9774916), np.float32(0.97788846), np.float32(0.97809714), np.float32(0.978574), np.float32(0.97735995), np.float32(0.97797465), np.float32(0.9775908), np.float32(0.97681445), np.float32(0.97713304), np.float32(0.9776169), np.float32(0.9763277), np.float32(0.9759627), np.float32(0.9735386), np.float32(0.97421086), np.float32(0.97317636), np.float32(0.9743935), np.float32(0.97579193), np.float32(0.9755141), np.float32(0.9740084), np.float32(0.9738985), np.float32(0.9756305), np.float32(0.9767274), np.float32(0.97775066), np.float32(0.9782736), np.float32(0.9771199), np.float32(0.97696155), np.float32(0.9769373), np.float32(0.97648007), np.float32(0.9770866), np.float32(0.9761628), np.float32(0.9767635), np.float32(0.9766152), np.float32(0.9766088), np.float32(0.9759453), np.float32(0.9762779), np.float32(0.9764434), np.float32(0.97653764), np.float32(0.9768496), np.float32(0.97756755), np.float32(0.9775134), np.float32(0.97710115), np.float32(0.9769444), np.float32(0.9775662), np.float32(0.9774923), np.float32(0.9763316), np.float32(0.9748457), np.float32(0.9715145), np.float32(0.9697656), np.float32(0.96981895), np.float32(0.9694397), np.float32(0.96688753), np.float32(0.963503), np.float32(0.95685107), np.float32(0.9539055), np.float32(0.95385987), np.float32(0.953601), np.float32(0.95339686), np.float32(0.95263344), np.float32(0.9459004), np.float32(0.9443495), np.float32(0.93605787), np.float32(0.9381348), np.float32(0.9353507), np.float32(0.9339557), np.float32(0.935377), np.float32(0.9420379), np.float32(0.9444911), np.float32(0.9504951), np.float32(0.9556823), np.float32(0.95873266), np.float32(0.9627892), np.float32(0.96457577), np.float32(0.9652022), np.float32(0.9672112), np.float32(0.9683253), np.float32(0.9702819), np.float32(0.97096485), np.float32(0.972518), np.float32(0.97334516), np.float32(0.9739739), np.float32(0.97568136), np.float32(0.976845), np.float32(0.97817034), np.float32(0.97827065), np.float32(0.97945064), np.float32(0.97909504), np.float32(0.9791378), np.float32(0.9799985), np.float32(0.9800394), np.float32(0.98038876), np.float32(0.98089796), np.float32(0.98114085), np.float32(0.98111194), np.float32(0.9816051), np.float32(0.98145926), np.float32(0.9807184), np.float32(0.98147935), np.float32(0.9822525), np.float32(0.982215), np.float32(0.9816222), np.float32(0.9810033), np.float32(0.98132426), np.float32(0.98027027), np.float32(0.9801016), np.float32(0.97973937), np.float32(0.97943145), np.float32(0.9789397), np.float32(0.97943956), np.float32(0.97911876), np.float32(0.97845364), np.float32(0.9778016), np.float32(0.97930396), np.float32(0.97954625), np.float32(0.9803411), np.float32(0.98032403), np.float32(0.98089373), np.float32(0.98034406), np.float32(0.9812919), np.float32(0.98087937), np.float32(0.98093617), np.float32(0.9812965), np.float32(0.98095185), np.float32(0.98123986), np.float32(0.9821249), np.float32(0.9824661), np.float32(0.9829458), np.float32(0.98252994), np.float32(0.9821811), np.float32(0.9815819), np.float32(0.9818825), np.float32(0.9821212), np.float32(0.98168576), np.float32(0.98186964), np.float32(0.9822656), np.float32(0.9826816), np.float32(0.98216116), np.float32(0.982131), np.float32(0.98232687), np.float32(0.9820004), np.float32(0.9817109), np.float32(0.9815688), np.float32(0.9814322), np.float32(0.98102677), np.float32(0.98075783), np.float32(0.9800863), np.float32(0.9805895), np.float32(0.9800167), np.float32(0.9800238), np.float32(0.9808172), np.float32(0.9803083), np.float32(0.9802382), np.float32(0.9806537), np.float32(0.98126924), np.float32(0.9814053), np.float32(0.9811354), np.float32(0.9809146), np.float32(0.98047626), np.float32(0.9802036), np.float32(0.98000896), np.float32(0.9802669), np.float32(0.98009324), np.float32(0.9796423), np.float32(0.9792986), np.float32(0.97904587), np.float32(0.9795432), np.float32(0.979009), np.float32(0.9792309), np.float32(0.9783548), np.float32(0.9781917), np.float32(0.9773402), np.float32(0.9779814), np.float32(0.97782946), np.float32(0.9779971), np.float32(0.9786477), np.float32(0.9776628), np.float32(0.9776137), np.float32(0.97675836), np.float32(0.9768677), np.float32(0.9775342), np.float32(0.97775614), np.float32(0.9774925), np.float32(0.977707), np.float32(0.97962314), np.float32(0.97879696), np.float32(0.97921914), np.float32(0.9795228), np.float32(0.97970665), np.float32(0.97889245), np.float32(0.97906053), np.float32(0.9792906), np.float32(0.97892696), np.float32(0.9790299), np.float32(0.97952867), np.float32(0.9793306), np.float32(0.9784067), np.float32(0.9789519), np.float32(0.9792635), np.float32(0.97892314), np.float32(0.9789048), np.float32(0.97984445), np.float32(0.97958803), np.float32(0.9799254), np.float32(0.97953176), np.float32(0.97985864), np.float32(0.9792837), np.float32(0.9788392), np.float32(0.97818893), np.float32(0.9783894), np.float32(0.9776199), np.float32(0.9776728), np.float32(0.9786243), np.float32(0.9775128), np.float32(0.9771524), np.float32(0.97652084), np.float32(0.9765499), np.float32(0.97707593), np.float32(0.9767383), np.float32(0.9773287), np.float32(0.9780341), np.float32(0.97838664), np.float32(0.9779568), np.float32(0.9771086), np.float32(0.9768891), np.float32(0.97520137), np.float32(0.9753538), np.float32(0.97501886), np.float32(0.9747628), np.float32(0.973558), np.float32(0.9727039), np.float32(0.9738478), np.float32(0.9727428), np.float32(0.9745275), np.float32(0.97520316), np.float32(0.97645426), np.float32(0.975896), np.float32(0.97660565), np.float32(0.9765192), np.float32(0.976227), np.float32(0.9764762), np.float32(0.97721374), np.float32(0.9770198), np.float32(0.97744924), np.float32(0.9783335), np.float32(0.97755617), np.float32(0.9790363), np.float32(0.9790279), np.float32(0.9793321), np.float32(0.9793387), np.float32(0.97977483), np.float32(0.9787579), np.float32(0.97841734), np.float32(0.9792286), np.float32(0.97911865), np.float32(0.9786043), np.float32(0.9791455), np.float32(0.9776314), np.float32(0.97688144), np.float32(0.9768544), np.float32(0.97517836), np.float32(0.97105676), np.float32(0.9701868), np.float32(0.9660097), np.float32(0.9626617), np.float32(0.9605189), np.float32(0.95450705), np.float32(0.95425475), np.float32(0.95025396), np.float32(0.9428906), np.float32(0.940908), np.float32(0.9425615), np.float32(0.9465189), np.float32(0.94517726), np.float32(0.9487178), np.float32(0.953803), np.float32(0.95879066), np.float32(0.96361536), np.float32(0.967453), np.float32(0.9706975), np.float32(0.97152543), np.float32(0.97183686), np.float32(0.97278136), np.float32(0.9750632), np.float32(0.97693855), np.float32(0.97785145), np.float32(0.97892076), np.float32(0.97984046), np.float32(0.9796975), np.float32(0.97906566), np.float32(0.9760182), np.float32(0.9737883), np.float32(0.9666169), np.float32(0.96343863), np.float32(0.9585032), np.float32(0.9477868), np.float32(0.93348366), np.float32(0.925511), np.float32(0.90730137), np.float32(0.8856304), np.float32(0.86103034), np.float32(0.853556), np.float32(0.836067), np.float32(0.80285406), np.float32(0.7711723), np.float32(0.73361903), np.float32(0.6885866), np.float32(0.6570411), np.float32(0.6465613), np.float32(0.6215069), np.float32(0.57173437), np.float32(0.5329441), np.float32(0.4915315), np.float32(0.4562078), np.float32(0.38373512), np.float32(0.3388873), np.float32(0.28657395), np.float32(0.2725667), np.float32(0.22057216), np.float32(0.20041545), np.float32(0.19497849), np.float32(0.16902746), np.float32(0.15704335), np.float32(0.1697271), np.float32(0.18987694), np.float32(0.18880202), np.float32(0.18561894), np.float32(0.18059924), np.float32(0.16011529), np.float32(0.15369257), np.float32(0.14855088), np.float32(0.15512083), np.float32(0.1643318), np.float32(0.15800877), np.float32(0.15244858), np.float32(0.14330421), np.float32(0.13788533), np.float32(0.14335498), np.float32(0.15821627), np.float32(0.15386409), np.float32(0.157948), np.float32(0.15207762), np.float32(0.15458877), np.float32(0.16059244), np.float32(0.14639433), np.float32(0.15728684), np.float32(0.17254597), np.float32(0.16282596), np.float32(0.15597045), np.float32(0.16258055), np.float32(0.12567022), np.float32(0.10613776), np.float32(0.099376515), np.float32(0.09706507), np.float32(0.081899434), np.float32(0.08244997), np.float32(0.08105565), np.float32(0.07573701), np.float32(0.07151087), np.float32(0.068343), np.float32(0.06393508), np.float32(0.07002419), np.float32(0.06334239), np.float32(0.058819756), np.float32(0.060446538), np.float32(0.058205627), np.float32(0.045501065), np.float32(0.042718045), np.float32(0.0454461), np.float32(0.04137893), np.float32(0.041530825), np.float32(0.047631666), np.float32(0.047798846), np.float32(0.05104049), np.float32(0.057943746), np.float32(0.072540745), np.float32(0.0754826), np.float32(0.07331044), np.float32(0.0727827), np.float32(0.07676558), np.float32(0.08289751), np.float32(0.08427029), np.float32(0.08896397), np.float32(0.09848049), np.float32(0.111972846), np.float32(0.11052377), np.float32(0.12258014), np.float32(0.14617547), np.float32(0.15538336), np.float32(0.16778785), np.float32(0.20625982), np.float32(0.21977432), np.float32(0.23200686), np.float32(0.2298933), np.float32(0.2304462), np.float32(0.22373073), np.float32(0.2214953), np.float32(0.23124392), np.float32(0.2319473), np.float32(0.21411027), np.float32(0.22496617), np.float32(0.20393015), np.float32(0.19889572), np.float32(0.21003656), np.float32(0.24933854), np.float32(0.25909534), np.float32(0.25584874), np.float32(0.25914586), np.float32(0.22936139), np.float32(0.21573862), np.float32(0.19718865), np.float32(0.14605263), np.float32(0.14369701), np.float32(0.13770008), np.float32(0.12621886), np.float32(0.12959602), np.float32(0.118154325), np.float32(0.11213667), np.float32(0.09536921), np.float32(0.08148326), np.float32(0.07974098), np.float32(0.073818296), np.float32(0.064800866), np.float32(0.061566442), np.float32(0.056275155), np.float32(0.06067519), np.float32(0.058842927), np.float32(0.052684467), np.float32(0.052535247), np.float32(0.04834276), np.float32(0.04350825), np.float32(0.04191973), np.float32(0.040147677), np.float32(0.03618604), np.float32(0.030868005), np.float32(0.03752112), np.float32(0.042629965), np.float32(0.047372047), np.float32(0.05389456), np.float32(0.053281903), np.float32(0.060003072), np.float32(0.06347322), np.float32(0.070315585), np.float32(0.06986917), np.float32(0.071262084), np.float32(0.064559564), np.float32(0.071668744), np.float32(0.076513596), np.float32(0.080521144), np.float32(0.078253806), np.float32(0.07361133), np.float32(0.07843536), np.float32(0.071286365), np.float32(0.07017477), np.float32(0.07881659), np.float32(0.07883004), np.float32(0.06856549), np.float32(0.06866631), np.float32(0.064155884), np.float32(0.052982286), np.float32(0.045471832), np.float32(0.036901336), np.float32(0.032566495), np.float32(0.029445132), np.float32(0.029060408), np.float32(0.031366315), np.float32(0.036509622), np.float32(0.043352704), np.float32(0.04885059), np.float32(0.04969419), np.float32(0.05588565), np.float32(0.05555713), np.float32(0.04837615), np.float32(0.04484632), np.float32(0.04949322), np.float32(0.0449513), np.float32(0.04186001), np.float32(0.048121568), np.float32(0.052117094), np.float32(0.048749015), np.float32(0.049249645), np.float32(0.05210582), np.float32(0.05488771), np.float32(0.053824034), np.float32(0.061307658), np.float32(0.06753299), np.float32(0.07637944), np.float32(0.07358564), np.float32(0.06976679), np.float32(0.068368085), np.float32(0.064420685), np.float32(0.05480962), np.float32(0.051177144), np.float32(0.047533374), np.float32(0.04401566), np.float32(0.041492254), np.float32(0.05159991), np.float32(0.059153993), np.float32(0.058528643), np.float32(0.061501306), np.float32(0.07075537), np.float32(0.07003834), np.float32(0.06534891), np.float32(0.060309738), np.float32(0.058950957), np.float32(0.057078686), np.float32(0.058662105), np.float32(0.05802987), np.float32(0.05821327), np.float32(0.056353368), np.float32(0.0535948), np.float32(0.053318087), np.float32(0.062061295), np.float32(0.06806001), np.float32(0.06276059), np.float32(0.06390715), np.float32(0.06900623), np.float32(0.07434654), np.float32(0.06982386), np.float32(0.06791663), np.float32(0.0705271), np.float32(0.06564596), np.float32(0.06842841), np.float32(0.07385096), np.float32(0.07149521), np.float32(0.078631654), np.float32(0.087982744), np.float32(0.11897401), np.float32(0.15600787), np.float32(0.1939474), np.float32(0.22943209), np.float32(0.25982746), np.float32(0.26574004), np.float32(0.30437535), np.float32(0.3594633), np.float32(0.49017757), np.float32(0.53235936), np.float32(0.6284237), np.float32(0.74042916), np.float32(0.8338421), np.float32(0.8598109), np.float32(0.877624), np.float32(0.8965554), np.float32(0.90713733), np.float32(0.91625816), np.float32(0.92125845), np.float32(0.9297741), np.float32(0.9350937), np.float32(0.9416036), np.float32(0.9452335), np.float32(0.95432574), np.float32(0.9566095), np.float32(0.93504965), np.float32(0.9393468), np.float32(0.9237974), np.float32(0.89609873), np.float32(0.85539323), np.float32(0.84070253), np.float32(0.82590586), np.float32(0.7991427), np.float32(0.7961575), np.float32(0.7894427), np.float32(0.74018764), np.float32(0.63238114), np.float32(0.53281957), np.float32(0.49029475), np.float32(0.38945195), np.float32(0.34016138), np.float32(0.2645937), np.float32(0.23278816), np.float32(0.1950056), np.float32(0.17318371), np.float32(0.18273303), np.float32(0.1961276), np.float32(0.18112087), np.float32(0.18163644), np.float32(0.17545094), np.float32(0.1764738), np.float32(0.17469698), np.float32(0.1524073), np.float32(0.18901147), np.float32(0.2240616), np.float32(0.2208857), np.float32(0.29328775), np.float32(0.27738428), np.float32(0.2667434), np.float32(0.2674317), np.float32(0.2570472), np.float32(0.26323357), np.float32(0.27559623), np.float32(0.2982405), np.float32(0.34835982), np.float32(0.363889), np.float32(0.380279), np.float32(0.4536485), np.float32(0.46934012), np.float32(0.44045246), np.float32(0.3828058), np.float32(0.33660623), np.float32(0.30917442), np.float32(0.28453922), np.float32(0.26170713), np.float32(0.22438788), np.float32(0.26457775), np.float32(0.3645459), np.float32(0.43300208), np.float32(0.46426204), np.float32(0.5318908), np.float32(0.49842072), np.float32(0.5088736), np.float32(0.4726069), np.float32(0.4297383), np.float32(0.44733307), np.float32(0.417817), np.float32(0.3948525), np.float32(0.3257281)], 'MFNKTFGSPFGTGNGAFGATSTFGQTTGFGTTPATAFGSAGFGTNTSTGGLFGNTQTKPGGLFGSTTFNQPATSSSSSGFGFGASTGTTNSLFGSTNTGSGLFATQSNAFGQAKPTTFGNFGTSTSTGGLFGNTNTANPFGGTSASLFGASTFSAAPTGTTIKFNPPSGTDTMAKGGVTTNISTKHQCITAMKEYESKSLEELRLEDYQANRKGPQNPVGAPTGTGLFGTSAATSSASTGIFGSTAANNSFSFAGNKTTFGTAGTGAFGGNTGGLFGQPANQPAASLFNKPFGNATTTQSTGFSFGNTSTLGQPQTSTMGLFGANQPTQSGGLFGTTTNTNATGAFGAGTSLFGQPNPAPFGTGSTLFGNKPAGFGTTTTSAPAFGTTTGGLFGNKPTLTLGTNTNTSNFALNPGQTSLFGSNQPKLTGTLGTGAFGNAGFNSTSAGLGFGAPQAPVAALSDPGASAAHQMFLQQQYNALRYSPFPDSPLFRNPISDPKKKEELLKPTNPAAQKAVLTPTHYKLTPRPAARVRPKALQNSGAAKSQLFDALDDDEPVLSSGVFMPKKSIKKLDLKYLKNSSSLFGQENRDVDDMVPPTPEAPERSVENHHGDEENDEEAATTYPSPFSRPLPQSQEKKQVNHMDDTIVALNMRKSGRIGLEHSSEDASFNEDSFRETEILDASPHPAGIILTRDSYYTIPSMEELARSVDENGECIVNGFTIGREGFGSIYFEGIVNLTNLDLDSIVHIRRKEVIVYVDDQNKPPLGEGLNRPAQVTLDEVWPIDKTSRCMITSPERLSEMNYKSKLENASRKQGAQFVDYRPESGSWVFKVNHFSKYGLQDSDEEDDQLNSAEAKKLKTAPVPPQGKQPPLQQATLPGKVTPPPQSPAVDQLDRVMELDSDMADITQDQDLDSVAEEQDISEEQEPLSASSHIASSLGINPHALQVMKASLLLEEEDGEIMSRFSSFPSSMDPYPDVRSPRLFPSSHAKRPSSIGLLQSKFSAPSMSRLSETVQGSHSPKIHPAAPWSVPAPLAPSFMPGPAPDTHLRTVGTRRQQELVPLEKSVTHGRGTLMIDMGLFMGRSFRVGWGPNWTLVHNGDKLSERLNAEEDRDMDTIDYGFLPKPTSAKSLTESPFKVHVEKLSLEQKTKDLQSYLLPLEIELKNSTVDKSGPCPHFRPNPGVTAIHDYAGWVRNFSSEAAEVEAVVKQWGLTWTLCESLWGQLKELEASLDEPNEYVKNLERRKAFSHWLAQTAQERIEEEVSLYGPERHIEAVFSYLTGGRISDACRLAQKSGDHRLSLLLSQMVGSQEVRDLITLQLVDWNKLQVDHYIQEERLRVFCLLSGTPVWRSSDNRSINVCSQLDWKRTLGIHLWYMLPPTATVAQALHMYEQAFQEQEGGEPYACYPLPPYLEDCGFSFGDDPSAKFCSLQRDVCVHLLKLYSERQYDLCQLLDPSSATPDPLDYRLSWHMWMVLQALNYTHLSGHRQGMLHASYAAQLENVGLWEWAIFVLLHIQDPHVREAAVRELLNRHCVVHDSPESLAKENFLIQRLCLPAQWIHKAKAVRSRRDGDKHKEALYLLKSHQWNQCHKLVTRHLAADAVINENYRYLRGFLGELARPEHCKHIQDWETAGKVYLDYISVIEMLNQIRQDECSGGELEKLHTKVMSLCKWVELIQCYSAKGRLAQSEMAKRVANILRVVLSLQQPPESMSDSSSEPRVPLRLLAPHIGRLPMPEDYALEELRGLTQSYLRELICGS': [np.float32(0.9484481), np.float32(0.95719326), np.float32(0.9641284), np.float32(0.9519609), np.float32(0.96739656), np.float32(0.97502285), np.float32(0.97180444), np.float32(0.96633285), np.float32(0.9664007), np.float32(0.969308), np.float32(0.9662819), np.float32(0.968998), np.float32(0.9592649), np.float32(0.9626501), np.float32(0.9589364), np.float32(0.9656703), np.float32(0.9724505), np.float32(0.97514594), np.float32(0.971631), np.float32(0.97440684), np.float32(0.9741475), np.float32(0.97486645), np.float32(0.9718426), np.float32(0.9715219), np.float32(0.9718542), np.float32(0.9738515), np.float32(0.97299653), np.float32(0.9743104), np.float32(0.97173554), np.float32(0.96899647), np.float32(0.97023195), np.float32(0.9698037), np.float32(0.9678151), np.float32(0.9716125), np.float32(0.97073585), np.float32(0.9668706), np.float32(0.9648645), np.float32(0.9658374), np.float32(0.9637171), np.float32(0.9649089), np.float32(0.96781766), np.float32(0.96445656), np.float32(0.96493816), np.float32(0.9643386), np.float32(0.964459), np.float32(0.9648416), np.float32(0.96436846), np.float32(0.96724886), np.float32(0.96594864), np.float32(0.96222544), np.float32(0.964026), np.float32(0.9608761), np.float32(0.95156515), np.float32(0.9537135), np.float32(0.9469526), np.float32(0.9496528), np.float32(0.9524751), np.float32(0.9591094), np.float32(0.95582086), np.float32(0.95588297), np.float32(0.94432926), np.float32(0.9441645), np.float32(0.944024), np.float32(0.93959254), np.float32(0.9336029), np.float32(0.9352153), np.float32(0.93950045), np.float32(0.9451197), np.float32(0.95123786), np.float32(0.9479733), np.float32(0.9498665), np.float32(0.95510775), np.float32(0.9525513), np.float32(0.9521193), np.float32(0.94973487), np.float32(0.94688267), np.float32(0.9488233), np.float32(0.95257133), np.float32(0.9543941), np.float32(0.9501681), np.float32(0.95553964), np.float32(0.9602392), np.float32(0.9577307), np.float32(0.95918554), np.float32(0.9621752), np.float32(0.95978653), np.float32(0.96456426), np.float32(0.96289593), np.float32(0.96617806), np.float32(0.9675757), np.float32(0.96661013), np.float32(0.9680113), np.float32(0.9653187), np.float32(0.96488035), np.float32(0.9663274), np.float32(0.9665214), np.float32(0.96929574), np.float32(0.9703434), np.float32(0.9700356), np.float32(0.9705103), np.float32(0.96816707), np.float32(0.9689673), np.float32(0.9698878), np.float32(0.9696246), np.float32(0.96883214), np.float32(0.9698592), np.float32(0.97325766), np.float32(0.9730804), np.float32(0.97075), np.float32(0.9743998), np.float32(0.97443944), np.float32(0.97645116), np.float32(0.97379965), np.float32(0.9726389), np.float32(0.969483), np.float32(0.9695291), np.float32(0.9705484), np.float32(0.97086537), np.float32(0.97404814), np.float32(0.97657573), np.float32(0.9759429), np.float32(0.97635025), np.float32(0.97625035), np.float32(0.9761254), np.float32(0.9754347), np.float32(0.9781374), np.float32(0.978223), np.float32(0.9799269), np.float32(0.9807608), np.float32(0.97931564), np.float32(0.9789762), np.float32(0.9815011), np.float32(0.9812305), np.float32(0.9782606), np.float32(0.97762865), np.float32(0.9782913), np.float32(0.9800321), np.float32(0.98032445), np.float32(0.98056704), np.float32(0.9798946), np.float32(0.97848916), np.float32(0.97875136), np.float32(0.97888124), np.float32(0.97973347), np.float32(0.97826296), np.float32(0.977843), np.float32(0.9795154), np.float32(0.9813199), np.float32(0.97944653), np.float32(0.9787703), np.float32(0.97726655), np.float32(0.9769803), np.float32(0.9726697), np.float32(0.9695724), np.float32(0.9690874), np.float32(0.9697612), np.float32(0.96962446), np.float32(0.96967816), np.float32(0.9693105), np.float32(0.96784043), np.float32(0.9631696), np.float32(0.9612732), np.float32(0.959645), np.float32(0.95709246), np.float32(0.9552071), np.float32(0.95159656), np.float32(0.95431083), np.float32(0.95643735), np.float32(0.9615952), np.float32(0.959016), np.float32(0.95503455), np.float32(0.94806683), np.float32(0.9293341), np.float32(0.9245522), np.float32(0.9059706), np.float32(0.9021652), np.float32(0.86341465), np.float32(0.81628996), np.float32(0.7652995), np.float32(0.74159247), np.float32(0.69795954), np.float32(0.67486775), np.float32(0.62541187), np.float32(0.5549635), np.float32(0.48249757), np.float32(0.4152414), np.float32(0.43814543), np.float32(0.41561523), np.float32(0.38645014), np.float32(0.39693582), np.float32(0.37734717), np.float32(0.38062942), np.float32(0.36241856), np.float32(0.36210087), np.float32(0.32872605), np.float32(0.35283718), np.float32(0.42661875), np.float32(0.43072438), np.float32(0.4381773), np.float32(0.4576012), np.float32(0.48943308), np.float32(0.49262258), np.float32(0.50731426), np.float32(0.5292836), np.float32(0.6056335), np.float32(0.6108421), np.float32(0.6344992), np.float32(0.67395204), np.float32(0.72606677), np.float32(0.7605009), np.float32(0.7949129), np.float32(0.82702345), np.float32(0.8625072), np.float32(0.88610893), np.float32(0.92370963), np.float32(0.94612443), np.float32(0.9565656), np.float32(0.9628577), np.float32(0.9687026), np.float32(0.97258705), np.float32(0.9723848), np.float32(0.97308964), np.float32(0.97696596), np.float32(0.9773942), np.float32(0.9782753), np.float32(0.9797673), np.float32(0.9810893), np.float32(0.9808925), np.float32(0.9819052), np.float32(0.9835752), np.float32(0.9837467), np.float32(0.983165), np.float32(0.9834868), np.float32(0.9842725), np.float32(0.9846675), np.float32(0.9846666), np.float32(0.9855139), np.float32(0.98501056), np.float32(0.98475003), np.float32(0.9840752), np.float32(0.9834842), np.float32(0.9835723), np.float32(0.9825837), np.float32(0.9817607), np.float32(0.9810839), np.float32(0.9802593), np.float32(0.97994244), np.float32(0.9801017), np.float32(0.9812168), np.float32(0.98085564), np.float32(0.98055756), np.float32(0.9805151), np.float32(0.98054117), np.float32(0.9814005), np.float32(0.9806348), np.float32(0.982128), np.float32(0.9834803), np.float32(0.98394865), np.float32(0.9842239), np.float32(0.9848497), np.float32(0.9846444), np.float32(0.9845083), np.float32(0.9851881), np.float32(0.98485965), np.float32(0.9861079), np.float32(0.98539954), np.float32(0.985474), np.float32(0.9855478), np.float32(0.98591125), np.float32(0.98554754), np.float32(0.9863209), np.float32(0.98525846), np.float32(0.98459756), np.float32(0.9843163), np.float32(0.98290145), np.float32(0.9838975), np.float32(0.98498696), np.float32(0.98544115), np.float32(0.9849182), np.float32(0.9825555), np.float32(0.9810395), np.float32(0.9803776), np.float32(0.9797157), np.float32(0.97971785), np.float32(0.97758204), np.float32(0.977182), np.float32(0.975497), np.float32(0.9731376), np.float32(0.9732102), np.float32(0.9748521), np.float32(0.9749714), np.float32(0.97835314), np.float32(0.9791545), np.float32(0.9794031), np.float32(0.97776437), np.float32(0.97947514), np.float32(0.9780497), np.float32(0.9747327), np.float32(0.9762841), np.float32(0.9774645), np.float32(0.9783286), np.float32(0.9778852), np.float32(0.9782111), np.float32(0.977571), np.float32(0.97752076), np.float32(0.97950727), np.float32(0.9796067), np.float32(0.9808421), np.float32(0.97992253), np.float32(0.9812955), np.float32(0.98176676), np.float32(0.981804), np.float32(0.9822667), np.float32(0.98131), np.float32(0.98038036), np.float32(0.9806904), np.float32(0.9825759), np.float32(0.9829525), np.float32(0.97991836), np.float32(0.9802274), np.float32(0.9790536), np.float32(0.97949284), np.float32(0.9808865), np.float32(0.98063296), np.float32(0.98100096), np.float32(0.9794151), np.float32(0.978447), np.float32(0.97815573), np.float32(0.9786072), np.float32(0.97908), np.float32(0.9799382), np.float32(0.978974), np.float32(0.9797523), np.float32(0.98018014), np.float32(0.9818811), np.float32(0.98021597), np.float32(0.9813477), np.float32(0.9809184), np.float32(0.98131573), np.float32(0.9802167), np.float32(0.9814088), np.float32(0.98219174), np.float32(0.9820202), np.float32(0.98124295), np.float32(0.9811592), np.float32(0.9797249), np.float32(0.98009664), np.float32(0.98016846), np.float32(0.97968364), np.float32(0.9811383), np.float32(0.9798708), np.float32(0.9820113), np.float32(0.9822405), np.float32(0.98379296), np.float32(0.9840937), np.float32(0.98236924), np.float32(0.98250026), np.float32(0.9824065), np.float32(0.98028564), np.float32(0.98081136), np.float32(0.98044866), np.float32(0.9800568), np.float32(0.9780763), np.float32(0.98152256), np.float32(0.9805664), np.float32(0.9805642), np.float32(0.98076254), np.float32(0.98050964), np.float32(0.98286736), np.float32(0.9844876), np.float32(0.98445636), np.float32(0.98344016), np.float32(0.9830716), np.float32(0.98353344), np.float32(0.9824206), np.float32(0.981934), np.float32(0.9823965), np.float32(0.9835141), np.float32(0.983417), np.float32(0.9818278), np.float32(0.9814834), np.float32(0.980948), np.float32(0.98138463), np.float32(0.9819827), np.float32(0.98215026), np.float32(0.98341656), np.float32(0.9833498), np.float32(0.9808085), np.float32(0.981974), np.float32(0.98172724), np.float32(0.9809342), np.float32(0.97670925), np.float32(0.9784949), np.float32(0.9784339), np.float32(0.97745436), np.float32(0.9754524), np.float32(0.974648), np.float32(0.972202), np.float32(0.97003675), np.float32(0.9681217), np.float32(0.970921), np.float32(0.97082067), np.float32(0.9698953), np.float32(0.97080165), np.float32(0.97090244), np.float32(0.9696816), np.float32(0.9729806), np.float32(0.97473496), np.float32(0.9766476), np.float32(0.9760444), np.float32(0.9739923), np.float32(0.9728549), np.float32(0.9730214), np.float32(0.97127557), np.float32(0.97234386), np.float32(0.97446537), np.float32(0.9752641), np.float32(0.9784038), np.float32(0.9789412), np.float32(0.98115826), np.float32(0.98154795), np.float32(0.98291516), np.float32(0.9818631), np.float32(0.9836632), np.float32(0.98513955), np.float32(0.9836375), np.float32(0.98427343), np.float32(0.9847476), np.float32(0.98559177), np.float32(0.9868302), np.float32(0.9870062), np.float32(0.9866101), np.float32(0.98597854), np.float32(0.9859119), np.float32(0.98639977), np.float32(0.98333114), np.float32(0.9860698), np.float32(0.98584926), np.float32(0.98828155), np.float32(0.9885731), np.float32(0.98878866), np.float32(0.9884017), np.float32(0.98870987), np.float32(0.98771787), np.float32(0.9875871), np.float32(0.98810774), np.float32(0.9881551), np.float32(0.9871011), np.float32(0.9859983), np.float32(0.98591644), np.float32(0.98563576), np.float32(0.9848483), np.float32(0.9845648), np.float32(0.9842248), np.float32(0.9836574), np.float32(0.98301804), np.float32(0.9822428), np.float32(0.98142195), np.float32(0.9793723), np.float32(0.9768455), np.float32(0.9735118), np.float32(0.9697155), np.float32(0.9614779), np.float32(0.95708597), np.float32(0.95083064), np.float32(0.95017236), np.float32(0.94779), np.float32(0.94292533), np.float32(0.9450681), np.float32(0.9445242), np.float32(0.9403101), np.float32(0.92523634), np.float32(0.911807), np.float32(0.92721575), np.float32(0.9248857), np.float32(0.92173094), np.float32(0.9154751), np.float32(0.9164194), np.float32(0.9238777), np.float32(0.9292799), np.float32(0.9368276), np.float32(0.93790615), np.float32(0.93579376), np.float32(0.93757886), np.float32(0.93963814), np.float32(0.9466176), np.float32(0.94116), np.float32(0.9445196), np.float32(0.9492741), np.float32(0.9508055), np.float32(0.94668615), np.float32(0.94830346), np.float32(0.94842094), np.float32(0.95101947), np.float32(0.95193994), np.float32(0.9565865), np.float32(0.9607381), np.float32(0.9633273), np.float32(0.9639386), np.float32(0.96598166), np.float32(0.96595895), np.float32(0.9674442), np.float32(0.9669406), np.float32(0.96625507), np.float32(0.9672253), np.float32(0.96619874), np.float32(0.9675001), np.float32(0.9624672), np.float32(0.96296304), np.float32(0.964876), np.float32(0.968514), np.float32(0.97114277), np.float32(0.97184414), np.float32(0.9732248), np.float32(0.97488153), np.float32(0.9766683), np.float32(0.9784582), np.float32(0.9783409), np.float32(0.97887933), np.float32(0.98008853), np.float32(0.9805659), np.float32(0.9803119), np.float32(0.9805613), np.float32(0.98121405), np.float32(0.98010063), np.float32(0.98083067), np.float32(0.98119813), np.float32(0.980966), np.float32(0.98070407), np.float32(0.9803653), np.float32(0.9806652), np.float32(0.9806522), np.float32(0.98100096), np.float32(0.979714), np.float32(0.97955006), np.float32(0.9783553), np.float32(0.9775349), np.float32(0.97757494), np.float32(0.97595304), np.float32(0.97279614), np.float32(0.96817577), np.float32(0.9651239), np.float32(0.9631844), np.float32(0.96691954), np.float32(0.96629125), np.float32(0.9631216), np.float32(0.96205604), np.float32(0.96273726), np.float32(0.9662507), np.float32(0.9638328), np.float32(0.96295285), np.float32(0.96460384), np.float32(0.9633234), np.float32(0.96190083), np.float32(0.9611493), np.float32(0.95775), np.float32(0.9531688), np.float32(0.9516884), np.float32(0.9520689), np.float32(0.9526701), np.float32(0.946267), np.float32(0.9325861), np.float32(0.9310121), np.float32(0.9291671), np.float32(0.92376494), np.float32(0.9164671), np.float32(0.9180039), np.float32(0.9119813), np.float32(0.9068599), np.float32(0.89742833), np.float32(0.89100075), np.float32(0.89567024), np.float32(0.90985), np.float32(0.9129275), np.float32(0.91302955), np.float32(0.9079611), np.float32(0.92448), np.float32(0.9269933), np.float32(0.92858267), np.float32(0.9305706), np.float32(0.9338774), np.float32(0.9314748), np.float32(0.9289074), np.float32(0.9292488), np.float32(0.93052846), np.float32(0.9341843), np.float32(0.93918294), np.float32(0.94426364), np.float32(0.9503728), np.float32(0.9503901), np.float32(0.95338017), np.float32(0.960062), np.float32(0.9639121), np.float32(0.9667227), np.float32(0.96916884), np.float32(0.9716309), np.float32(0.9731439), np.float32(0.97485626), np.float32(0.97602195), np.float32(0.97660136), np.float32(0.97698385), np.float32(0.97742915), np.float32(0.97845), np.float32(0.9781756), np.float32(0.9784136), np.float32(0.9788739), np.float32(0.97918165), np.float32(0.9791797), np.float32(0.97926587), np.float32(0.9793376), np.float32(0.979178), np.float32(0.9798892), np.float32(0.9790496), np.float32(0.9788952), np.float32(0.97835344), np.float32(0.9784622), np.float32(0.97825384), np.float32(0.9790101), np.float32(0.97828), np.float32(0.9782577), np.float32(0.9782708), np.float32(0.97772855), np.float32(0.97583514), np.float32(0.97595686), np.float32(0.9755304), np.float32(0.9744446), np.float32(0.9733279), np.float32(0.9735867), np.float32(0.9728664), np.float32(0.97142744), np.float32(0.96979314), np.float32(0.9695226), np.float32(0.9694838), np.float32(0.9681789), np.float32(0.9678887), np.float32(0.9657642), np.float32(0.9630493), np.float32(0.9568443), np.float32(0.93984425), np.float32(0.9271518), np.float32(0.9101922), np.float32(0.8943148), np.float32(0.8964004), np.float32(0.88566947), np.float32(0.8753057), np.float32(0.8501401), np.float32(0.824535), np.float32(0.80682135), np.float32(0.7997838), np.float32(0.8269509), np.float32(0.82794785), np.float32(0.77964115), np.float32(0.768821), np.float32(0.8341983), np.float32(0.88019234), np.float32(0.87569076), np.float32(0.8938781), np.float32(0.90938526), np.float32(0.91289794), np.float32(0.9032492), np.float32(0.89639825), np.float32(0.8835494), np.float32(0.9023224), np.float32(0.91256386), np.float32(0.91267973), np.float32(0.9117931), np.float32(0.9185502), np.float32(0.90288275), np.float32(0.8883166), np.float32(0.8645535), np.float32(0.82753265), np.float32(0.8080257), np.float32(0.762353), np.float32(0.69896835), np.float32(0.5677764), np.float32(0.5202598), np.float32(0.48592067), np.float32(0.36677656), np.float32(0.2903778), np.float32(0.2612309), np.float32(0.2541637), np.float32(0.23519279), np.float32(0.2487453), np.float32(0.25368637), np.float32(0.19381386), np.float32(0.1927232), np.float32(0.19112982), np.float32(0.17938077), np.float32(0.17030618), np.float32(0.1431839), np.float32(0.12044604), np.float32(0.12586904), np.float32(0.13588908), np.float32(0.08476734), np.float32(0.067511216), np.float32(0.08129662), np.float32(0.07439062), np.float32(0.052198444), np.float32(0.050039962), np.float32(0.05666294), np.float32(0.05916802), np.float32(0.0689183), np.float32(0.08721223), np.float32(0.08949718), np.float32(0.09241805), np.float32(0.08924261), np.float32(0.085205264), np.float32(0.091041684), np.float32(0.08055315), np.float32(0.06988651), np.float32(0.067415595), np.float32(0.068549834), np.float32(0.067477815), np.float32(0.07370822), np.float32(0.07759194), np.float32(0.07443246), np.float32(0.07048644), np.float32(0.07436721), np.float32(0.07928482), np.float32(0.06386864), np.float32(0.060959056), np.float32(0.06548576), np.float32(0.05879101), np.float32(0.04885706), np.float32(0.03619142), np.float32(0.03508229), np.float32(0.030717302), np.float32(0.034501653), np.float32(0.03957558), np.float32(0.03880955), np.float32(0.038900208), np.float32(0.037094597), np.float32(0.04680901), np.float32(0.048856236), np.float32(0.047794834), np.float32(0.045798026), np.float32(0.042618833), np.float32(0.037797224), np.float32(0.038217243), np.float32(0.04197216), np.float32(0.049369942), np.float32(0.052859828), np.float32(0.051605858), np.float32(0.04967118), np.float32(0.04765232), np.float32(0.042699397), np.float32(0.041279744), np.float32(0.037475858), np.float32(0.041781977), np.float32(0.049222372), np.float32(0.059085343), np.float32(0.056176405), np.float32(0.054710314), np.float32(0.061463844), np.float32(0.07180248), np.float32(0.085854895), np.float32(0.08308871), np.float32(0.09693075), np.float32(0.11608024), np.float32(0.14169452), np.float32(0.14726633), np.float32(0.16728508), np.float32(0.16688055), np.float32(0.17987034), np.float32(0.1623174), np.float32(0.15231782), np.float32(0.17983103), np.float32(0.20984586), np.float32(0.2369497), np.float32(0.25117457), np.float32(0.25153503), np.float32(0.2333786), np.float32(0.23372044), np.float32(0.23494387), np.float32(0.22786179), np.float32(0.23365648), np.float32(0.2106583), np.float32(0.20464908), np.float32(0.2028901), np.float32(0.18876244), np.float32(0.14112055), np.float32(0.1399158), np.float32(0.13554338), np.float32(0.13346793), np.float32(0.1438589), np.float32(0.14903656), np.float32(0.16039987), np.float32(0.14388052), np.float32(0.16592254), np.float32(0.16952756), np.float32(0.18170287), np.float32(0.17835729), np.float32(0.18734674), np.float32(0.18534237), np.float32(0.2198514), np.float32(0.20389672), np.float32(0.2152312), np.float32(0.22332503), np.float32(0.20410973), np.float32(0.19450517), np.float32(0.20332786), np.float32(0.23926984), np.float32(0.27004004), np.float32(0.26957583), np.float32(0.302013), np.float32(0.34566063), np.float32(0.38362134), np.float32(0.4611503), np.float32(0.45418373), np.float32(0.43931365), np.float32(0.46952894), np.float32(0.5336778), np.float32(0.5980571), np.float32(0.63763213), np.float32(0.65766716), np.float32(0.6962145), np.float32(0.6828969), np.float32(0.67811793), np.float32(0.67669046), np.float32(0.681872), np.float32(0.65639114), np.float32(0.5785318), np.float32(0.49495488), np.float32(0.47187263), np.float32(0.40361437), np.float32(0.3191421), np.float32(0.3304904), np.float32(0.2965873), np.float32(0.30189693), np.float32(0.3291034), np.float32(0.35300955), np.float32(0.38386065), np.float32(0.42605793), np.float32(0.46636742), np.float32(0.50802106), np.float32(0.54780865), np.float32(0.56276333), np.float32(0.59154755), np.float32(0.6197724), np.float32(0.69041264), np.float32(0.7031287), np.float32(0.8368156), np.float32(0.9048563), np.float32(0.90778905), np.float32(0.9261827), np.float32(0.9357371), np.float32(0.95011735), np.float32(0.95752), np.float32(0.9602224), np.float32(0.9589745), np.float32(0.964353), np.float32(0.9652925), np.float32(0.96770555), np.float32(0.96755743), np.float32(0.96950084), np.float32(0.971949), np.float32(0.9735908), np.float32(0.97438127), np.float32(0.97679025), np.float32(0.9757032), np.float32(0.9763822), np.float32(0.9776568), np.float32(0.9796077), np.float32(0.9793022), np.float32(0.9813973), np.float32(0.98255664), np.float32(0.9835535), np.float32(0.98412514), np.float32(0.984835), np.float32(0.98538685), np.float32(0.98533624), np.float32(0.9851156), np.float32(0.9851376), np.float32(0.9850454), np.float32(0.9854638), np.float32(0.9846506), np.float32(0.9845658), np.float32(0.9843902), np.float32(0.9838193), np.float32(0.98258615), np.float32(0.98113716), np.float32(0.98037577), np.float32(0.9796917), np.float32(0.9787532), np.float32(0.9761905), np.float32(0.9765087), np.float32(0.9758192), np.float32(0.9757509), np.float32(0.97432286), np.float32(0.9720857), np.float32(0.97053987), np.float32(0.969258), np.float32(0.9637438), np.float32(0.9592577), np.float32(0.957114), np.float32(0.9489312), np.float32(0.9494634), np.float32(0.95116204), np.float32(0.94762933), np.float32(0.952287), np.float32(0.95791227), np.float32(0.9594641), np.float32(0.95724785), np.float32(0.95853627), np.float32(0.95763713), np.float32(0.96309495), np.float32(0.96510303), np.float32(0.9652923), np.float32(0.96900845), np.float32(0.97097754), np.float32(0.96679896), np.float32(0.9687801), np.float32(0.9689869), np.float32(0.9710486), np.float32(0.97175175), np.float32(0.9725379), np.float32(0.9748896), np.float32(0.9737727), np.float32(0.97466743), np.float32(0.975474), np.float32(0.9743533), np.float32(0.97478276), np.float32(0.9764637), np.float32(0.9757776), np.float32(0.974476), np.float32(0.9732126), np.float32(0.97412145), np.float32(0.972141), np.float32(0.97233665), np.float32(0.97026235), np.float32(0.9663788), np.float32(0.9639222), np.float32(0.9580448), np.float32(0.94781077), np.float32(0.9481281), np.float32(0.94505686), np.float32(0.93451107), np.float32(0.92871857), np.float32(0.91890746), np.float32(0.90983975), np.float32(0.9062087), np.float32(0.902065), np.float32(0.88413626), np.float32(0.8804464), np.float32(0.88385403), np.float32(0.87850493), np.float32(0.8816663), np.float32(0.8799207), np.float32(0.876485), np.float32(0.87238073), np.float32(0.8625621), np.float32(0.85983825), np.float32(0.8631287), np.float32(0.88579744), np.float32(0.8896177), np.float32(0.8847927), np.float32(0.8943362), np.float32(0.89537424), np.float32(0.90060514), np.float32(0.8915733), np.float32(0.9044013), np.float32(0.92056155), np.float32(0.9380647), np.float32(0.9503701), np.float32(0.9573403), np.float32(0.9558369), np.float32(0.95942426), np.float32(0.9610703), np.float32(0.96123374), np.float32(0.9623479), np.float32(0.9645913), np.float32(0.9660727), np.float32(0.9674411), np.float32(0.9701857), np.float32(0.97139233), np.float32(0.97148365), np.float32(0.9725345), np.float32(0.97369564), np.float32(0.97468436), np.float32(0.9765613), np.float32(0.9763672), np.float32(0.9773766), np.float32(0.97665805), np.float32(0.9779545), np.float32(0.976911), np.float32(0.97895813), np.float32(0.9793499), np.float32(0.97929937), np.float32(0.9779634), np.float32(0.9782682), np.float32(0.9778957), np.float32(0.9791612), np.float32(0.98068994), np.float32(0.97760063), np.float32(0.97598153), np.float32(0.97364706), np.float32(0.9705235), np.float32(0.9720987), np.float32(0.97556335), np.float32(0.97543645), np.float32(0.97989666), np.float32(0.9795146), np.float32(0.97899055), np.float32(0.97928566), np.float32(0.9786468), np.float32(0.97874075), np.float32(0.9792261), np.float32(0.9790856), np.float32(0.97966236), np.float32(0.9800552), np.float32(0.9809325), np.float32(0.98111236), np.float32(0.98167855), np.float32(0.981292), np.float32(0.9807709), np.float32(0.98148715), np.float32(0.9816403), np.float32(0.9815198), np.float32(0.9820248), np.float32(0.98191166), np.float32(0.98203653), np.float32(0.98190224), np.float32(0.9817104), np.float32(0.9818897), np.float32(0.98161995), np.float32(0.98064005), np.float32(0.98143977), np.float32(0.9809868), np.float32(0.9806737), np.float32(0.98015344), np.float32(0.9788479), np.float32(0.98024106), np.float32(0.97987044), np.float32(0.9786902), np.float32(0.9773311), np.float32(0.9737108), np.float32(0.97283506), np.float32(0.96737134), np.float32(0.9616343), np.float32(0.96326137), np.float32(0.9541092), np.float32(0.95525086), np.float32(0.9480589), np.float32(0.9385458), np.float32(0.9380494), np.float32(0.94729394), np.float32(0.92729694), np.float32(0.9233684), np.float32(0.905762), np.float32(0.9072721), np.float32(0.90792847), np.float32(0.8914519), np.float32(0.90734845), np.float32(0.90051144), np.float32(0.903942), np.float32(0.8493678), np.float32(0.84596616), np.float32(0.80256027), np.float32(0.76321864), np.float32(0.6122756), np.float32(0.5058571), np.float32(0.40800953), np.float32(0.33734882), np.float32(0.26176387), np.float32(0.21230322), np.float32(0.19773826), np.float32(0.18787205), np.float32(0.17505029), np.float32(0.13485178), np.float32(0.12408645), np.float32(0.093611084), np.float32(0.1569673), np.float32(0.124758594), np.float32(0.09496323), np.float32(0.10402865), np.float32(0.0759162), np.float32(0.050054252), np.float32(0.052127305), np.float32(0.035442878), np.float32(0.029060604), np.float32(0.030218903), np.float32(0.02570976), np.float32(0.02280841), np.float32(0.024698144), np.float32(0.021112392), np.float32(0.024802227), np.float32(0.027247977), np.float32(0.032235295), np.float32(0.03243408), np.float32(0.04146593), np.float32(0.04227962), np.float32(0.03862429), np.float32(0.047513064), np.float32(0.05465005), np.float32(0.04958845), np.float32(0.0531349), np.float32(0.06717244), np.float32(0.09065778), np.float32(0.090677395), np.float32(0.10880846), np.float32(0.14835016), np.float32(0.18348087), np.float32(0.18937546), np.float32(0.21327235), np.float32(0.2338936), np.float32(0.27103072), np.float32(0.26525858), np.float32(0.27109393), np.float32(0.35089487), np.float32(0.32618204), np.float32(0.29237732), np.float32(0.30261534), np.float32(0.29076195), np.float32(0.28635338), np.float32(0.29650396), np.float32(0.29132906), np.float32(0.297318), np.float32(0.33173677), np.float32(0.31297246), np.float32(0.29295993), np.float32(0.29273093), np.float32(0.2801533), np.float32(0.26891255), np.float32(0.26516488), np.float32(0.26349908), np.float32(0.25730136), np.float32(0.21295121), np.float32(0.19151433), np.float32(0.19801798), np.float32(0.20668623), np.float32(0.24322826), np.float32(0.260298), np.float32(0.25486168), np.float32(0.25998074), np.float32(0.26361117), np.float32(0.28150678), np.float32(0.2737118), np.float32(0.2677), np.float32(0.23803952), np.float32(0.2398296), np.float32(0.17003562), np.float32(0.14204648), np.float32(0.13848227), np.float32(0.1277017), np.float32(0.110582486), np.float32(0.09878925), np.float32(0.10328633), np.float32(0.094064474), np.float32(0.09730739), np.float32(0.08867379), np.float32(0.09367124), np.float32(0.09069852), np.float32(0.101488955), np.float32(0.10164238), np.float32(0.10044507), np.float32(0.11263389), np.float32(0.1305109), np.float32(0.15675628), np.float32(0.16885555), np.float32(0.18949707), np.float32(0.18866855), np.float32(0.21854094), np.float32(0.18972346), np.float32(0.19116402), np.float32(0.22538081), np.float32(0.19788186), np.float32(0.19689564), np.float32(0.2088781), np.float32(0.22922881), np.float32(0.25516444), np.float32(0.24025217), np.float32(0.26719525), np.float32(0.26732606), np.float32(0.27777863), np.float32(0.2563602), np.float32(0.27127054), np.float32(0.26876304), np.float32(0.2683132), np.float32(0.2715656), np.float32(0.28066546), np.float32(0.2716092), np.float32(0.21867867), np.float32(0.20499437), np.float32(0.19964837), np.float32(0.17592327), np.float32(0.17763269), np.float32(0.21125627), np.float32(0.20636405), np.float32(0.18044694), np.float32(0.18803325), np.float32(0.18114668), np.float32(0.13063443), np.float32(0.118045904), np.float32(0.10802087), np.float32(0.09553632), np.float32(0.08498581), np.float32(0.08706466), np.float32(0.09314187), np.float32(0.092335835), np.float32(0.09004915), np.float32(0.08752436), np.float32(0.09044849), np.float32(0.08128444), np.float32(0.08673145), np.float32(0.09228901), np.float32(0.08341831), np.float32(0.08167145), np.float32(0.08241145), np.float32(0.07420005), np.float32(0.06269467), np.float32(0.06330968), np.float32(0.058823436), np.float32(0.05231916), np.float32(0.05355739), np.float32(0.057526752), np.float32(0.05182733), np.float32(0.05333106), np.float32(0.05717906), np.float32(0.064318314), np.float32(0.0652985), np.float32(0.071247175), np.float32(0.07164121), np.float32(0.08471806), np.float32(0.08581131), np.float32(0.1000486), np.float32(0.104675464), np.float32(0.10792559), np.float32(0.10616196), np.float32(0.113800645), np.float32(0.12339893), np.float32(0.121061206), np.float32(0.12093203), np.float32(0.12824479), np.float32(0.13729763), np.float32(0.13706943), np.float32(0.13033757), np.float32(0.13824305), np.float32(0.14373673), np.float32(0.1330773), np.float32(0.12920915), np.float32(0.123651445), np.float32(0.11918789), np.float32(0.111947075), np.float32(0.10931826), np.float32(0.09671973), np.float32(0.09657258), np.float32(0.09656006), np.float32(0.08576546), np.float32(0.08427971), np.float32(0.09446084), np.float32(0.105990954), np.float32(0.09908833), np.float32(0.100164205), np.float32(0.111015566), np.float32(0.10046), np.float32(0.10042869), np.float32(0.10032882), np.float32(0.10575506), np.float32(0.112339094), np.float32(0.11210887), np.float32(0.103013545), np.float32(0.09986737), np.float32(0.09563422), np.float32(0.09018298), np.float32(0.08277339), np.float32(0.07589101), np.float32(0.07601877), np.float32(0.07387266), np.float32(0.069573745), np.float32(0.06353226), np.float32(0.06295432), np.float32(0.070306346), np.float32(0.05948637), np.float32(0.05302427), np.float32(0.052839536), np.float32(0.05204616), np.float32(0.043345004), np.float32(0.045095235), np.float32(0.042480674), np.float32(0.04043229), np.float32(0.042918537), np.float32(0.044113174), np.float32(0.043949213), np.float32(0.047850948), np.float32(0.05711884), np.float32(0.05916175), np.float32(0.067504704), np.float32(0.06516849), np.float32(0.0686953), np.float32(0.0707357), np.float32(0.070275865), np.float32(0.077692926), np.float32(0.08004265), np.float32(0.07836637), np.float32(0.07191943), np.float32(0.063305564), np.float32(0.07335257), np.float32(0.07602587), np.float32(0.08118419), np.float32(0.09220163), np.float32(0.0913276), np.float32(0.08778672), np.float32(0.09164197), np.float32(0.089725114), np.float32(0.072165415), np.float32(0.06189215), np.float32(0.056608036), np.float32(0.053472456), np.float32(0.047453564), np.float32(0.044568766), np.float32(0.041643042), np.float32(0.043281626), np.float32(0.045894925), np.float32(0.05402024), np.float32(0.056101076), np.float32(0.061608244), np.float32(0.06291058), np.float32(0.06230992), np.float32(0.069170244), np.float32(0.06721017), np.float32(0.060496923), np.float32(0.06303121), np.float32(0.055441316), np.float32(0.052364867), np.float32(0.0570899), np.float32(0.052574795), np.float32(0.052037425), np.float32(0.050423782), np.float32(0.050588295), np.float32(0.050938066), np.float32(0.05150199), np.float32(0.048634503), np.float32(0.048585054), np.float32(0.050272696), np.float32(0.048907083), np.float32(0.054555222), np.float32(0.048824947), np.float32(0.045512754), np.float32(0.049621888), np.float32(0.046897553), np.float32(0.04883937), np.float32(0.05375271), np.float32(0.059299327), np.float32(0.06416855), np.float32(0.069832735), np.float32(0.06402403), np.float32(0.060426835), np.float32(0.053987477), np.float32(0.052744422), np.float32(0.05719437), np.float32(0.058835503), np.float32(0.065862976), np.float32(0.07114947), np.float32(0.08347627), np.float32(0.0967416), np.float32(0.11232439), np.float32(0.11798411), np.float32(0.12073422), np.float32(0.11054346), np.float32(0.09932169), np.float32(0.098734386), np.float32(0.083777234), np.float32(0.073059164), np.float32(0.064991035), np.float32(0.05530143), np.float32(0.045715272), np.float32(0.039558567), np.float32(0.035647336), np.float32(0.03544905), np.float32(0.034518667), np.float32(0.032186776), np.float32(0.030491266), np.float32(0.030965813), np.float32(0.031385772), np.float32(0.024835942), np.float32(0.023634706), np.float32(0.024826746), np.float32(0.023063002), np.float32(0.02033545), np.float32(0.019113999), np.float32(0.021350581), np.float32(0.02295435), np.float32(0.02251928), np.float32(0.028742133), np.float32(0.037396368), np.float32(0.04616868), np.float32(0.05683166), np.float32(0.071730345), np.float32(0.07966268), np.float32(0.088523224), np.float32(0.09782165), np.float32(0.09025153), np.float32(0.08857934), np.float32(0.08663556), np.float32(0.08895058), np.float32(0.10149265), np.float32(0.10477174), np.float32(0.09764256), np.float32(0.11749904), np.float32(0.12669429), np.float32(0.12042684), np.float32(0.14166887), np.float32(0.18949415), np.float32(0.18660088), np.float32(0.17842732), np.float32(0.1855127), np.float32(0.19396245), np.float32(0.16852482), np.float32(0.14022164), np.float32(0.14118835), np.float32(0.1305923), np.float32(0.13007766), np.float32(0.12522341), np.float32(0.11190172), np.float32(0.11661667), np.float32(0.108645506), np.float32(0.09525522), np.float32(0.10097539), np.float32(0.08543811), np.float32(0.076047905), np.float32(0.075941876), np.float32(0.07648059), np.float32(0.06296703), np.float32(0.057846252), np.float32(0.06194954), np.float32(0.057280187), np.float32(0.04818065), np.float32(0.043943405), np.float32(0.044436324), np.float32(0.04151797), np.float32(0.038775533), np.float32(0.038615126), np.float32(0.039506234), np.float32(0.03805997), np.float32(0.03696821), np.float32(0.033341996), np.float32(0.03330042), np.float32(0.030869018), np.float32(0.027722804), np.float32(0.031119129), np.float32(0.03358377), np.float32(0.03303902), np.float32(0.03716388), np.float32(0.040958613), np.float32(0.044786297), np.float32(0.04658751), np.float32(0.056312446), np.float32(0.066756815), np.float32(0.067980155), np.float32(0.07401659), np.float32(0.08758937), np.float32(0.101843014), np.float32(0.0915944), np.float32(0.09550256), np.float32(0.10510841), np.float32(0.096417814), np.float32(0.086501986), np.float32(0.07867906), np.float32(0.07687442), np.float32(0.07172363), np.float32(0.06637181), np.float32(0.0735308), np.float32(0.072981186), np.float32(0.06377605), np.float32(0.059832714), np.float32(0.064966425), np.float32(0.052337877), np.float32(0.04408158), np.float32(0.038508985), np.float32(0.03491037), np.float32(0.034371663), np.float32(0.030517709), np.float32(0.030052166), np.float32(0.026959665), np.float32(0.024433335), np.float32(0.024898369), np.float32(0.025390537), np.float32(0.025862068), np.float32(0.025495987), np.float32(0.028315939), np.float32(0.029764423), np.float32(0.032249723), np.float32(0.036184642), np.float32(0.035937358), np.float32(0.03861137), np.float32(0.043724686), np.float32(0.043889627), np.float32(0.045617476), np.float32(0.049858313), np.float32(0.062161706), np.float32(0.06367241), np.float32(0.06671151), np.float32(0.059153005), np.float32(0.053693123), np.float32(0.049713526), np.float32(0.047462724), np.float32(0.036660127), np.float32(0.030333642), np.float32(0.025646476), np.float32(0.021441653), np.float32(0.01858351), np.float32(0.016782846), np.float32(0.01736266), np.float32(0.01638301), np.float32(0.017329369), np.float32(0.017308235), np.float32(0.018471431), np.float32(0.021115921), np.float32(0.01973145), np.float32(0.019904975), np.float32(0.02151959), np.float32(0.023547303), np.float32(0.02018963), np.float32(0.01698934), np.float32(0.018177694), np.float32(0.019562926), np.float32(0.019757403), np.float32(0.022502702), np.float32(0.026686063), np.float32(0.031772207), np.float32(0.034813162), np.float32(0.038466834), np.float32(0.04360556), np.float32(0.048623472), np.float32(0.053344842), np.float32(0.06366087), np.float32(0.06538955), np.float32(0.07567378), np.float32(0.08070582), np.float32(0.077370465), np.float32(0.074645564), np.float32(0.06801508), np.float32(0.076497324), np.float32(0.08219804), np.float32(0.08099343), np.float32(0.07163665), np.float32(0.07068134), np.float32(0.0724233), np.float32(0.06892128), np.float32(0.06749291), np.float32(0.07113061), np.float32(0.07473792), np.float32(0.06684346), np.float32(0.064224385), np.float32(0.06438372), np.float32(0.07194488), np.float32(0.06588855), np.float32(0.063607626), np.float32(0.06561032), np.float32(0.06471546), np.float32(0.06262748), np.float32(0.06035035), np.float32(0.05668201), np.float32(0.05546704), np.float32(0.057888906), np.float32(0.059617475), np.float32(0.06539188), np.float32(0.072174385), np.float32(0.08180735), np.float32(0.09558382), np.float32(0.11527647), np.float32(0.13503452), np.float32(0.1345706), np.float32(0.13330688), np.float32(0.13549896), np.float32(0.11672649), np.float32(0.117613934), np.float32(0.12943308), np.float32(0.13074282), np.float32(0.11788485), np.float32(0.12569082), np.float32(0.12772024), np.float32(0.12642768), np.float32(0.12833278), np.float32(0.12388638), np.float32(0.11193534), np.float32(0.10652392), np.float32(0.10010141), np.float32(0.087787695), np.float32(0.090797424), np.float32(0.079160064), np.float32(0.06395447), np.float32(0.055468433), np.float32(0.053133074), np.float32(0.04585315), np.float32(0.043655124), np.float32(0.042530272), np.float32(0.040900778), np.float32(0.0429376), np.float32(0.04724834), np.float32(0.048400257), np.float32(0.04612664), np.float32(0.052009217), np.float32(0.059608243), np.float32(0.056767926), np.float32(0.055334188), np.float32(0.05683881), np.float32(0.051318593), np.float32(0.04699557), np.float32(0.04761241), np.float32(0.04495243), np.float32(0.046473846), np.float32(0.045325562), np.float32(0.042017672), np.float32(0.050319057), np.float32(0.052817445), np.float32(0.05348865), np.float32(0.05482322), np.float32(0.062104773), np.float32(0.070764646), np.float32(0.071162246), np.float32(0.0736189), np.float32(0.078688584), np.float32(0.0813851), np.float32(0.080266036), np.float32(0.08968906), np.float32(0.0923384), np.float32(0.07930607), np.float32(0.091341436), np.float32(0.100045145), np.float32(0.09217467), np.float32(0.09117213), np.float32(0.10215142), np.float32(0.09675733), np.float32(0.09231943), np.float32(0.09452722), np.float32(0.098829634), np.float32(0.09319225), np.float32(0.080170184), np.float32(0.0784426), np.float32(0.07223233), np.float32(0.06321423), np.float32(0.063359566), np.float32(0.05720452), np.float32(0.05194062), np.float32(0.051478982), np.float32(0.050281346), np.float32(0.04553166), np.float32(0.051058106), np.float32(0.051267155), np.float32(0.052314587), np.float32(0.061275214), np.float32(0.060088787), np.float32(0.06439704), np.float32(0.06974227), np.float32(0.08021242), np.float32(0.0819723), np.float32(0.08132114), np.float32(0.09346684), np.float32(0.100833915), np.float32(0.0967962), np.float32(0.09974922), np.float32(0.10309634), np.float32(0.11178124), np.float32(0.11369114), np.float32(0.115786225), np.float32(0.11535941), np.float32(0.11746557), np.float32(0.118109114), np.float32(0.12312861), np.float32(0.11706325), np.float32(0.106681526), np.float32(0.10574694), np.float32(0.09495108), np.float32(0.08024043), np.float32(0.071486525), np.float32(0.06392173), np.float32(0.057356473), np.float32(0.05562857), np.float32(0.055894274), np.float32(0.058540296), np.float32(0.06686104), np.float32(0.06601655), np.float32(0.064503215), np.float32(0.07089718), np.float32(0.07656226), np.float32(0.07870831), np.float32(0.07986216), np.float32(0.08205457), np.float32(0.078250885), np.float32(0.08225477), np.float32(0.0883964), np.float32(0.08411892), np.float32(0.07251), np.float32(0.07894202), np.float32(0.068454966), np.float32(0.067439355), np.float32(0.077039905), np.float32(0.083079666), np.float32(0.09194119), np.float32(0.087421425), np.float32(0.10193308), np.float32(0.11293238), np.float32(0.1203977), np.float32(0.11655876), np.float32(0.13243471), np.float32(0.131576), np.float32(0.16425401), np.float32(0.19396076), np.float32(0.2836375), np.float32(0.3032885), np.float32(0.3391979), np.float32(0.4329422), np.float32(0.4918356), np.float32(0.4969292), np.float32(0.5868423), np.float32(0.6262903), np.float32(0.67060333), np.float32(0.680824), np.float32(0.6949833), np.float32(0.6989895), np.float32(0.72193295), np.float32(0.75258845), np.float32(0.7687285), np.float32(0.74241316), np.float32(0.7460204), np.float32(0.78428406), np.float32(0.81338894), np.float32(0.8240977), np.float32(0.78532267), np.float32(0.77154833), np.float32(0.77028537), np.float32(0.73469734), np.float32(0.757378), np.float32(0.74656194), np.float32(0.7099474), np.float32(0.7089454), np.float32(0.6614871), np.float32(0.57956064), np.float32(0.5602617), np.float32(0.56276375), np.float32(0.5261559), np.float32(0.48159143), np.float32(0.4820622), np.float32(0.45540023), np.float32(0.42379928), np.float32(0.4406198), np.float32(0.4316278), np.float32(0.40392292), np.float32(0.3246386), np.float32(0.3255512), np.float32(0.2880699), np.float32(0.24626322), np.float32(0.20947449), np.float32(0.22157727), np.float32(0.22289045), np.float32(0.2212971), np.float32(0.20328654), np.float32(0.21925879), np.float32(0.20463334), np.float32(0.22230038), np.float32(0.24324459), np.float32(0.29052028), np.float32(0.2569342), np.float32(0.29387212), np.float32(0.3290961), np.float32(0.3217771), np.float32(0.3098987)], 'MFLTRTEYDRGVNTFSPEGRLFQVEYAIEAIKLGSTAIGVKTKEGVVLAVEKRITSPLLEPSSVEKIMEIDDHIGCAMSGLIADARTLVEHARVETQNHRFSYGEPMTVESTTQALCDLALRFGEGEEESMSRPFGVSLLIAGHDENGPSLYYTDPSGTFWQCNAKAIGSGSEGADSSLQEQFNKDLSLQEAETIAVSILKQVMEEKVTPNNVDIAKVAPAYHLYTPQEVEAVIARL': [np.float32(0.34988004), np.float32(0.34117788), np.float32(0.24145071), np.float32(0.31048372), np.float32(0.31277892), np.float32(0.33319718), np.float32(0.4172133), np.float32(0.43532604), np.float32(0.40510866), np.float32(0.36910066), np.float32(0.34736598), np.float32(0.34154508), np.float32(0.29241806), np.float32(0.27700326), np.float32(0.22857688), np.float32(0.19941083), np.float32(0.17737706), np.float32(0.182464), np.float32(0.1761078), np.float32(0.16479388), np.float32(0.17253153), np.float32(0.16146028), np.float32(0.15424843), np.float32(0.15363365), np.float32(0.16571543), np.float32(0.15941845), np.float32(0.14566007), np.float32(0.13516557), np.float32(0.13443209), np.float32(0.13670228), np.float32(0.12854367), np.float32(0.14645042), np.float32(0.14807235), np.float32(0.14885633), np.float32(0.13378623), np.float32(0.11984243), np.float32(0.11758554), np.float32(0.09266649), np.float32(0.079508334), np.float32(0.08826542), np.float32(0.10402185), np.float32(0.112206735), np.float32(0.11031264), np.float32(0.13152626), np.float32(0.13141693), np.float32(0.13449836), np.float32(0.14595982), np.float32(0.14405252), np.float32(0.15222111), np.float32(0.162853), np.float32(0.17650533), np.float32(0.19441216), np.float32(0.20515715), np.float32(0.21138915), np.float32(0.21846603), np.float32(0.17951152), np.float32(0.17080246), np.float32(0.18109372), np.float32(0.20837542), np.float32(0.21189038), np.float32(0.24638943), np.float32(0.24471685), np.float32(0.2462039), np.float32(0.22309238), np.float32(0.20871213), np.float32(0.1619281), np.float32(0.16515288), np.float32(0.16794792), np.float32(0.1490849), np.float32(0.12980416), np.float32(0.110954374), np.float32(0.10916625), np.float32(0.11156653), np.float32(0.0971381), np.float32(0.093065836), np.float32(0.09331641), np.float32(0.086293414), np.float32(0.07079313), np.float32(0.068900555), np.float32(0.07746264), np.float32(0.071376584), np.float32(0.06813073), np.float32(0.079648696), np.float32(0.07042041), np.float32(0.06669993), np.float32(0.07770511), np.float32(0.08780391), np.float32(0.09681233), np.float32(0.10187525), np.float32(0.1017659), np.float32(0.10415098), np.float32(0.104965895), np.float32(0.11212049), np.float32(0.12559344), np.float32(0.1343067), np.float32(0.14123723), np.float32(0.14964499), np.float32(0.14655785), np.float32(0.15332755), np.float32(0.14701895), np.float32(0.13769217), np.float32(0.13840617), np.float32(0.13712162), np.float32(0.12074607), np.float32(0.11577909), np.float32(0.09723734), np.float32(0.10305896), np.float32(0.09175877), np.float32(0.07939619), np.float32(0.070409), np.float32(0.06374592), np.float32(0.05714944), np.float32(0.056576062), np.float32(0.06802491), np.float32(0.07464337), np.float32(0.0808667), np.float32(0.08668253), np.float32(0.086485855), np.float32(0.08465944), np.float32(0.08601597), np.float32(0.09156498), np.float32(0.101728186), np.float32(0.10301806), np.float32(0.09561293), np.float32(0.09461868), np.float32(0.08921496), np.float32(0.08460757), np.float32(0.08517827), np.float32(0.084902674), np.float32(0.080530286), np.float32(0.071075074), np.float32(0.0789222), np.float32(0.082280785), np.float32(0.09789331), np.float32(0.100215614), np.float32(0.12694094), np.float32(0.13533656), np.float32(0.12254183), np.float32(0.12902004), np.float32(0.12359813), np.float32(0.09376277), np.float32(0.07235355), np.float32(0.062124804), np.float32(0.05193681), np.float32(0.07172432), np.float32(0.06752956), np.float32(0.076347366), np.float32(0.07003582), np.float32(0.08436323), np.float32(0.09942292), np.float32(0.1039151), np.float32(0.103207245), np.float32(0.11302757), np.float32(0.124680296), np.float32(0.14125335), np.float32(0.13803482), np.float32(0.1447072), np.float32(0.1590089), np.float32(0.16717218), np.float32(0.16279423), np.float32(0.19401415), np.float32(0.20522045), np.float32(0.20274277), np.float32(0.22918351), np.float32(0.2902873), np.float32(0.37111896), np.float32(0.3873835), np.float32(0.39913252), np.float32(0.4030358), np.float32(0.3981435), np.float32(0.43601596), np.float32(0.45477083), np.float32(0.52412796), np.float32(0.5772157), np.float32(0.62077856), np.float32(0.64355356), np.float32(0.6093412), np.float32(0.63897496), np.float32(0.589671), np.float32(0.550664), np.float32(0.44384217), np.float32(0.38903365), np.float32(0.35713014), np.float32(0.3255597), np.float32(0.26189345), np.float32(0.20790617), np.float32(0.16767102), np.float32(0.17164929), np.float32(0.117578276), np.float32(0.15102908), np.float32(0.16313261), np.float32(0.19829012), np.float32(0.19436236), np.float32(0.17281716), np.float32(0.18618992), np.float32(0.19333434), np.float32(0.16731736), np.float32(0.16571847), np.float32(0.19439207), np.float32(0.20337467), np.float32(0.20580834), np.float32(0.21586089), np.float32(0.22265449), np.float32(0.21283847), np.float32(0.21968487), np.float32(0.21712743), np.float32(0.20075691), np.float32(0.20046724), np.float32(0.21328652), np.float32(0.22433029), np.float32(0.22611366), np.float32(0.27347794), np.float32(0.29217187), np.float32(0.29939646), np.float32(0.26495355), np.float32(0.33343846), np.float32(0.36122742), np.float32(0.3244678), np.float32(0.26707885), np.float32(0.25283483), np.float32(0.26587078), np.float32(0.23847882), np.float32(0.23899776), np.float32(0.22533119), np.float32(0.21782823), np.float32(0.1932504), np.float32(0.17714152), np.float32(0.22328675), np.float32(0.21938705), np.float32(0.2655858), np.float32(0.27745673), np.float32(0.36243045), np.float32(0.27075902), np.float32(0.29863605), np.float32(0.24409157), np.float32(0.19367853), np.float32(0.16823597)], 'MSKCRKTPVQQLASPASFSPDILADIFELFAKNFSYGKPLNNEWQLPDPSEIFTCDHTELNAFLDLKNSLNEVKNLLSDKKLDEWHEHTAFTNKAGKIISHVRKSVNAELCTQAWCKFHEILCSFPLIPQEAFQNGKLNSLHLCEAPGAFIASLNHYLKSHRFPCHWSWVANTLNPYHEANDDLMMIMDDRLIANTLHWWYFGPDNTGDIMTLKFLTGLQNFISSMATVHLVTADGSFDCQGNPGEQEALVSSLHYCEVVTALTTLGNGGSFVLKMFTMFEHCSINLMYLLNCCFDQVHVFKPATSKAGNSEVYVVCLHYKGREAIHPLLSKMTLNFGTEMKRKALFPHHVIPDSFLKRHEECCVFFHKYQLETISENIRLFECMGKAEQEKLNNLRDCAIQYFMQKFQLKHLSRNNWLVKKSSIGCSTNTKWFGQRNKYFKTYNERKMLEALSWKDKVAKGYFNSWAEEHGVYHPGQSSILEGTASNLECHLWHILEGKKLPKVKCSPFCNGEILKTLNEAIEKSLGGAFNLDSKFRPKQQYSCSCHVFSEELIFSELCSLTECLQDEQVVVPSNQIKCLLVGFSTLRNIKMHIPLEVRLLESAELTTFSCSLLHDGDPTYQRLFLDCLLHSLRELHTGDVMILPVLSCFTRFMAGLIFVLHSCFRFITFVCPTSSDPLRTCAVLLCVGYQDLPNPVFRYLQSVNELLSTLLNSDSPQQVLQFVPMEVLLKGALLDFLWDLNAAIAKRHLHFIIQREREEIINSLQLQN': [np.float32(0.888117), np.float32(0.8926551), np.float32(0.8931708), np.float32(0.88735795), np.float32(0.82871634), np.float32(0.8367301), np.float32(0.77953064), np.float32(0.73152703), np.float32(0.7093222), np.float32(0.7348281), np.float32(0.6523131), np.float32(0.5445319), np.float32(0.54077524), np.float32(0.52212656), np.float32(0.4443176), np.float32(0.39181232), np.float32(0.36869833), np.float32(0.29993394), np.float32(0.20185517), np.float32(0.1745337), np.float32(0.16587846), np.float32(0.15731655), np.float32(0.14175907), np.float32(0.13359244), np.float32(0.13015743), np.float32(0.12798567), np.float32(0.13809167), np.float32(0.12970838), np.float32(0.12611824), np.float32(0.11909362), np.float32(0.11641929), np.float32(0.12087569), np.float32(0.11952455), np.float32(0.10954306), np.float32(0.11982004), np.float32(0.15748699), np.float32(0.1667675), np.float32(0.18095544), np.float32(0.21068947), np.float32(0.2672226), np.float32(0.23633339), np.float32(0.23788993), np.float32(0.28520423), np.float32(0.27980235), np.float32(0.26341903), np.float32(0.24701676), np.float32(0.26283923), np.float32(0.24273261), np.float32(0.23110121), np.float32(0.2532476), np.float32(0.23956369), np.float32(0.22051951), np.float32(0.21369854), np.float32(0.2065642), np.float32(0.17611395), np.float32(0.16807215), np.float32(0.16750859), np.float32(0.15465496), np.float32(0.14184316), np.float32(0.14464383), np.float32(0.14017232), np.float32(0.11540827), np.float32(0.1057765), np.float32(0.11581909), np.float32(0.119081475), np.float32(0.113152884), np.float32(0.10748344), np.float32(0.120142214), np.float32(0.12759784), np.float32(0.13633984), np.float32(0.13316832), np.float32(0.1298401), np.float32(0.13870166), np.float32(0.13602224), np.float32(0.14115559), np.float32(0.15172353), np.float32(0.15266427), np.float32(0.14615609), np.float32(0.14761996), np.float32(0.14238945), np.float32(0.13726006), np.float32(0.15115942), np.float32(0.17459753), np.float32(0.16209242), np.float32(0.16124348), np.float32(0.19542511), np.float32(0.17627086), np.float32(0.13598296), np.float32(0.13523962), np.float32(0.16632383), np.float32(0.15248646), np.float32(0.14441377), np.float32(0.15087527), np.float32(0.13441235), np.float32(0.12984042), np.float32(0.13295919), np.float32(0.12577252), np.float32(0.13259351), np.float32(0.12487818), np.float32(0.10377279), np.float32(0.09600727), np.float32(0.09609911), np.float32(0.079662055), np.float32(0.06754766), np.float32(0.06410251), np.float32(0.060247865), np.float32(0.048620086), np.float32(0.044665486), np.float32(0.045022193), np.float32(0.039401025), np.float32(0.038361225), np.float32(0.040855907), np.float32(0.04213815), np.float32(0.03967736), np.float32(0.043364115), np.float32(0.045379233), np.float32(0.038630165), np.float32(0.03702262), np.float32(0.041547872), np.float32(0.043217577), np.float32(0.04148335), np.float32(0.03859547), np.float32(0.048247557), np.float32(0.058609545), np.float32(0.061247595), np.float32(0.06479192), np.float32(0.07132469), np.float32(0.08603579), np.float32(0.08938365), np.float32(0.08190466), np.float32(0.097435236), np.float32(0.08941156), np.float32(0.08085063), np.float32(0.09139363), np.float32(0.0899071), np.float32(0.09011899), np.float32(0.08904501), np.float32(0.096428074), np.float32(0.081506565), np.float32(0.067890316), np.float32(0.07257225), np.float32(0.06730193), np.float32(0.05245973), np.float32(0.045150697), np.float32(0.046392508), np.float32(0.044327952), np.float32(0.034938112), np.float32(0.033269063), np.float32(0.03497551), np.float32(0.031482764), np.float32(0.035035335), np.float32(0.031736407), np.float32(0.034195393), np.float32(0.034599584), np.float32(0.03477817), np.float32(0.034831498), np.float32(0.03680975), np.float32(0.032363947), np.float32(0.031515636), np.float32(0.03037585), np.float32(0.03137535), np.float32(0.033270873), np.float32(0.034801476), np.float32(0.037906084), np.float32(0.04087841), np.float32(0.047007315), np.float32(0.05222098), np.float32(0.060280666), np.float32(0.05361648), np.float32(0.05533314), np.float32(0.061730303), np.float32(0.056928534), np.float32(0.051026575), np.float32(0.048718356), np.float32(0.04594429), np.float32(0.046007484), np.float32(0.04145329), np.float32(0.04259493), np.float32(0.048416577), np.float32(0.05621351), np.float32(0.054087184), np.float32(0.053355668), np.float32(0.05669769), np.float32(0.058658633), np.float32(0.051197574), np.float32(0.046121974), np.float32(0.044825226), np.float32(0.03945732), np.float32(0.0334575), np.float32(0.029883493), np.float32(0.027938338), np.float32(0.024328984), np.float32(0.025411999), np.float32(0.026661532), np.float32(0.027577044), np.float32(0.028953612), np.float32(0.03178943), np.float32(0.032684438), np.float32(0.03442132), np.float32(0.037244447), np.float32(0.03549407), np.float32(0.03274761), np.float32(0.03317947), np.float32(0.029637126), np.float32(0.030872397), np.float32(0.035535317), np.float32(0.033904653), np.float32(0.030573124), np.float32(0.034741003), np.float32(0.042777672), np.float32(0.041675586), np.float32(0.041474838), np.float32(0.043375444), np.float32(0.045935623), np.float32(0.04458744), np.float32(0.044057764), np.float32(0.041274533), np.float32(0.036802176), np.float32(0.03303896), np.float32(0.029500917), np.float32(0.026437383), np.float32(0.024388967), np.float32(0.024745993), np.float32(0.029774325), np.float32(0.032300595), np.float32(0.03572421), np.float32(0.033195797), np.float32(0.03683664), np.float32(0.048164777), np.float32(0.047387954), np.float32(0.059347697), np.float32(0.07379853), np.float32(0.07731029), np.float32(0.084295005), np.float32(0.11086716), np.float32(0.119998425), np.float32(0.17259382), np.float32(0.1963145), np.float32(0.20915566), np.float32(0.19706988), np.float32(0.22412318), np.float32(0.2194595), np.float32(0.20635414), np.float32(0.21449171), np.float32(0.19240151), np.float32(0.15308654), np.float32(0.15581603), np.float32(0.13395344), np.float32(0.10763499), np.float32(0.101183966), np.float32(0.09187712), np.float32(0.07144741), np.float32(0.05666533), np.float32(0.05185489), np.float32(0.045749765), np.float32(0.042501815), np.float32(0.042275283), np.float32(0.04170525), np.float32(0.040051952), np.float32(0.03835645), np.float32(0.033559892), np.float32(0.030902818), np.float32(0.029879153), np.float32(0.033386577), np.float32(0.030561969), np.float32(0.03017461), np.float32(0.03475907), np.float32(0.03261677), np.float32(0.030657977), np.float32(0.035469625), np.float32(0.035912618), np.float32(0.0372123), np.float32(0.040388145), np.float32(0.03901286), np.float32(0.040354393), np.float32(0.038807616), np.float32(0.041302375), np.float32(0.038216393), np.float32(0.033500068), np.float32(0.029268108), np.float32(0.026646348), np.float32(0.022638239), np.float32(0.019687247), np.float32(0.019591449), np.float32(0.020947091), np.float32(0.02290366), np.float32(0.023814103), np.float32(0.02521632), np.float32(0.025672972), np.float32(0.025973354), np.float32(0.028397335), np.float32(0.032014724), np.float32(0.035697117), np.float32(0.039353237), np.float32(0.04353923), np.float32(0.05424459), np.float32(0.06204812), np.float32(0.07548713), np.float32(0.088907465), np.float32(0.10183971), np.float32(0.10445524), np.float32(0.10222307), np.float32(0.100311175), np.float32(0.09526664), np.float32(0.08921351), np.float32(0.08136897), np.float32(0.07996714), np.float32(0.07912363), np.float32(0.075011685), np.float32(0.08334759), np.float32(0.089472994), np.float32(0.0947858), np.float32(0.10666746), np.float32(0.11839555), np.float32(0.09570492), np.float32(0.09169723), np.float32(0.07702829), np.float32(0.0638077), np.float32(0.0511013), np.float32(0.04414865), np.float32(0.04650669), np.float32(0.039662886), np.float32(0.03545853), np.float32(0.03766182), np.float32(0.034279358), np.float32(0.0375285), np.float32(0.0423177), np.float32(0.049059298), np.float32(0.055108424), np.float32(0.06927462), np.float32(0.090427525), np.float32(0.09599468), np.float32(0.1124372), np.float32(0.09897703), np.float32(0.10230341), np.float32(0.10083411), np.float32(0.09875491), np.float32(0.10519887), np.float32(0.12240806), np.float32(0.123078465), np.float32(0.11683631), np.float32(0.11210354), np.float32(0.12418282), np.float32(0.12377541), np.float32(0.111021325), np.float32(0.11454723), np.float32(0.12870711), np.float32(0.13466586), np.float32(0.13788517), np.float32(0.14494514), np.float32(0.15467592), np.float32(0.14140365), np.float32(0.12552506), np.float32(0.1278212), np.float32(0.11687017), np.float32(0.09550314), np.float32(0.083888955), np.float32(0.08433551), np.float32(0.07776234), np.float32(0.073748715), np.float32(0.07031063), np.float32(0.071128406), np.float32(0.067606494), np.float32(0.066843055), np.float32(0.07253229), np.float32(0.073453076), np.float32(0.072176844), np.float32(0.06903789), np.float32(0.08090561), np.float32(0.07578698), np.float32(0.06715973), np.float32(0.063939504), np.float32(0.06225029), np.float32(0.054568887), np.float32(0.053464472), np.float32(0.065544315), np.float32(0.07125055), np.float32(0.073927), np.float32(0.08267696), np.float32(0.10028452), np.float32(0.11329199), np.float32(0.10421963), np.float32(0.11187052), np.float32(0.13022697), np.float32(0.1256499), np.float32(0.123809226), np.float32(0.12342784), np.float32(0.12382174), np.float32(0.111029685), np.float32(0.094590195), np.float32(0.09664604), np.float32(0.09459238), np.float32(0.08318538), np.float32(0.08346733), np.float32(0.09286468), np.float32(0.09003107), np.float32(0.08812617), np.float32(0.09336387), np.float32(0.09235918), np.float32(0.08597044), np.float32(0.092611514), np.float32(0.08615673), np.float32(0.084774055), np.float32(0.08962975), np.float32(0.08522618), np.float32(0.09518706), np.float32(0.083606645), np.float32(0.07236838), np.float32(0.07415206), np.float32(0.073577724), np.float32(0.076895215), np.float32(0.08186045), np.float32(0.09408032), np.float32(0.10250402), np.float32(0.10813013), np.float32(0.11641968), np.float32(0.1442583), np.float32(0.16388868), np.float32(0.1748066), np.float32(0.18143821), np.float32(0.21913093), np.float32(0.2378438), np.float32(0.23766352), np.float32(0.21491267), np.float32(0.22329293), np.float32(0.24163163), np.float32(0.22948167), np.float32(0.22726142), np.float32(0.21716757), np.float32(0.17359747), np.float32(0.1783023), np.float32(0.1614497), np.float32(0.16304122), np.float32(0.15572385), np.float32(0.1341753), np.float32(0.14038147), np.float32(0.15182169), np.float32(0.14789161), np.float32(0.121134296), np.float32(0.1255293), np.float32(0.11658832), np.float32(0.109915435), np.float32(0.1030713), np.float32(0.095429696), np.float32(0.089360654), np.float32(0.09150614), np.float32(0.11592347), np.float32(0.10372599), np.float32(0.09286526), np.float32(0.098340966), np.float32(0.09989923), np.float32(0.09127892), np.float32(0.09194476), np.float32(0.096464604), np.float32(0.0941177), np.float32(0.089551926), np.float32(0.08838977), np.float32(0.09401148), np.float32(0.10014766), np.float32(0.09335785), np.float32(0.08682841), np.float32(0.08840804), np.float32(0.088548884), np.float32(0.09056184), np.float32(0.09479961), np.float32(0.10711989), np.float32(0.11441471), np.float32(0.124696486), np.float32(0.12347298), np.float32(0.11782155), np.float32(0.10599407), np.float32(0.11884857), np.float32(0.11687244), np.float32(0.107201345), np.float32(0.11001325), np.float32(0.11532267), np.float32(0.11775337), np.float32(0.10013266), np.float32(0.10100356), np.float32(0.094143786), np.float32(0.09367383), np.float32(0.075427584), np.float32(0.064028785), np.float32(0.067642316), np.float32(0.058263753), np.float32(0.055541437), np.float32(0.06982188), np.float32(0.067906626), np.float32(0.06827163), np.float32(0.077164374), np.float32(0.05883314), np.float32(0.05989651), np.float32(0.060392074), np.float32(0.06031141), np.float32(0.07485757), np.float32(0.06676372), np.float32(0.063665815), np.float32(0.06677141), np.float32(0.06942008), np.float32(0.064952046), np.float32(0.06514137), np.float32(0.07631464), np.float32(0.08613468), np.float32(0.08065363), np.float32(0.080076486), np.float32(0.09999579), np.float32(0.10039923), np.float32(0.09557419), np.float32(0.105579294), np.float32(0.11732471), np.float32(0.10554112), np.float32(0.09638173), np.float32(0.0892913), np.float32(0.088337146), np.float32(0.08536808), np.float32(0.08255627), np.float32(0.08012698), np.float32(0.08651251), np.float32(0.083860286), np.float32(0.087982036), np.float32(0.09197217), np.float32(0.088236466), np.float32(0.08974831), np.float32(0.096492864), np.float32(0.107580364), np.float32(0.10981431), np.float32(0.11157005), np.float32(0.13635033), np.float32(0.1585317), np.float32(0.16232719), np.float32(0.17768548), np.float32(0.18253173), np.float32(0.18612857), np.float32(0.17555843), np.float32(0.1808845), np.float32(0.18768813), np.float32(0.17784676), np.float32(0.15620342), np.float32(0.15058124), np.float32(0.14919835), np.float32(0.14264707), np.float32(0.14480408), np.float32(0.14505054), np.float32(0.14752963), np.float32(0.13856097), np.float32(0.13692579), np.float32(0.117428355), np.float32(0.09605103), np.float32(0.083568424), np.float32(0.09075502), np.float32(0.070301175), np.float32(0.06277931), np.float32(0.06131256), np.float32(0.056812547), np.float32(0.051111348), np.float32(0.057170104), np.float32(0.058286086), np.float32(0.06633966), np.float32(0.0717547), np.float32(0.077676825), np.float32(0.08065176), np.float32(0.07331647), np.float32(0.07615537), np.float32(0.08100104), np.float32(0.085435554), np.float32(0.07649534), np.float32(0.07751933), np.float32(0.07855797), np.float32(0.07554455), np.float32(0.06433689), np.float32(0.058318444), np.float32(0.06053846), np.float32(0.0602407), np.float32(0.05850281), np.float32(0.06586666), np.float32(0.06804053), np.float32(0.058071002), np.float32(0.06758746), np.float32(0.07021047), np.float32(0.05717644), np.float32(0.052547343), np.float32(0.05119653), np.float32(0.049498986), np.float32(0.043808807), np.float32(0.043481894), np.float32(0.048471637), np.float32(0.046164464), np.float32(0.045161255), np.float32(0.043997925), np.float32(0.042680513), np.float32(0.045822453), np.float32(0.047330264), np.float32(0.05074308), np.float32(0.056257114), np.float32(0.06567213), np.float32(0.06512763), np.float32(0.07259323), np.float32(0.08311228), np.float32(0.081344284), np.float32(0.07699177), np.float32(0.08153786), np.float32(0.07731575), np.float32(0.06835846), np.float32(0.0685752), np.float32(0.067096435), np.float32(0.07329071), np.float32(0.0760584), np.float32(0.08322471), np.float32(0.08402595), np.float32(0.10170013), np.float32(0.09954285), np.float32(0.106104895), np.float32(0.099383965), np.float32(0.09168218), np.float32(0.08844938), np.float32(0.07501296), np.float32(0.07354507), np.float32(0.06507719), np.float32(0.05171582), np.float32(0.04658227), np.float32(0.049365155), np.float32(0.044660512), np.float32(0.040542122), np.float32(0.04652746), np.float32(0.05514328), np.float32(0.05033788), np.float32(0.05487804), np.float32(0.06076537), np.float32(0.05312506), np.float32(0.05153942), np.float32(0.046899483), np.float32(0.04703862), np.float32(0.0433163), np.float32(0.041033003), np.float32(0.045887962), np.float32(0.05180552), np.float32(0.045869865), np.float32(0.048870508), np.float32(0.053400982), np.float32(0.065077715), np.float32(0.052244835), np.float32(0.063744925), np.float32(0.06558927), np.float32(0.06731211), np.float32(0.056093134), np.float32(0.06073969), np.float32(0.06543351), np.float32(0.04760605), np.float32(0.03878214), np.float32(0.035990063), np.float32(0.036851734), np.float32(0.034195747), np.float32(0.032412566), np.float32(0.030610817), np.float32(0.024022251), np.float32(0.02559409), np.float32(0.026315158), np.float32(0.023609938), np.float32(0.02193779), np.float32(0.018460313), np.float32(0.023756165), np.float32(0.021016415), np.float32(0.03037608), np.float32(0.030656675), np.float32(0.042823397), np.float32(0.051150862), np.float32(0.052695297), np.float32(0.04942583), np.float32(0.04739747), np.float32(0.049757484), np.float32(0.042128224), np.float32(0.0407818), np.float32(0.041078463), np.float32(0.038843457), np.float32(0.03822676), np.float32(0.037513535), np.float32(0.045230385), np.float32(0.04962876), np.float32(0.05175518), np.float32(0.053812344), np.float32(0.06840302), np.float32(0.08553434), np.float32(0.09132081), np.float32(0.08542786), np.float32(0.101224504), np.float32(0.120647736), np.float32(0.09192235), np.float32(0.088748015), np.float32(0.10531499), np.float32(0.080893144), np.float32(0.06674036), np.float32(0.060925785), np.float32(0.059424542), np.float32(0.054669086), np.float32(0.053658437), np.float32(0.067512624), np.float32(0.06304709), np.float32(0.05708599), np.float32(0.067335695), np.float32(0.07163034), np.float32(0.06453991), np.float32(0.0646128), np.float32(0.07980123), np.float32(0.09182933), np.float32(0.09138967), np.float32(0.083939195), np.float32(0.09263718), np.float32(0.09999854), np.float32(0.10288775), np.float32(0.09799274), np.float32(0.0988056), np.float32(0.1132552), np.float32(0.106496125), np.float32(0.11320544), np.float32(0.12031345), np.float32(0.10855816), np.float32(0.10714329), np.float32(0.1203766), np.float32(0.12089352), np.float32(0.110990115), np.float32(0.120063), np.float32(0.13756539), np.float32(0.12306369), np.float32(0.107733294), np.float32(0.10904354), np.float32(0.115261495), np.float32(0.09986584), np.float32(0.08407847), np.float32(0.066579916), np.float32(0.06820668), np.float32(0.06480928), np.float32(0.059190545), np.float32(0.058372438), np.float32(0.05790732), np.float32(0.05492173), np.float32(0.051796336), np.float32(0.05660485), np.float32(0.061179735), np.float32(0.062881), np.float32(0.058759358), np.float32(0.06289855), np.float32(0.06794419), np.float32(0.061745696), np.float32(0.056162115), np.float32(0.05858398), np.float32(0.067155495), np.float32(0.06893422), np.float32(0.08484927), np.float32(0.09076905), np.float32(0.09180147), np.float32(0.096720934), np.float32(0.098959), np.float32(0.10967234), np.float32(0.108019195), np.float32(0.1237845), np.float32(0.14429769), np.float32(0.166872), np.float32(0.17950603), np.float32(0.23612922), np.float32(0.27930996), np.float32(0.29231852), np.float32(0.2733028), np.float32(0.29587203), np.float32(0.35298866), np.float32(0.39281896), np.float32(0.410086), np.float32(0.42715716), np.float32(0.46180636), np.float32(0.4592247), np.float32(0.4469461)], 'MSSKIAASSNPYDEIKQSLGAETCPASTVKLLNEALFAPASSMVAATLKVSTRTNHSRTNSRSQKTVVAVGSASVAVTLASRTADRYKLAIEVINTSLRNLSEAVKKDPKATVLEVHEKDQPVRKTEKQQQTSVARSSHSRPSNRNDAPTLLRPDATENLAICCSLAISYLNSISGSSNALDIAPLQIENAQNSLILKLIQLGMFELGLKESRSLKRTLAEAMRSGGGSEKQGKPTPAVALAEKEDSRRNVSKAQKEPIDKLLEFDDVVTSSPAFPLVISCQLGILRCIAGLKRPELVEAVLPTLSSSTVHNPLNVIRALAGTSLQKALAHLNVLHYTLVSMAPSISTSIDAVATNAKLSCSPRAALALQTKALQCSIVKLTLQPNFTEITDKVREEHWESWRRYASAFVRRTQDYSNKRERYGIVRDLADAVRRFLRVEGASHSYSPEVTRILSSLSFEAGLMTQSMELTRAWVQELEKSDVQSDAALELVGRVRMATAELKISMVMEDGELLVDGSGVQRIKDRVGTAVEGLEKISKGRRSDLDQLLVEAGYLRRSGVSLLVALLKDESPGFIELKESEARTVRLELRDVCNMIARGVVGFCRKYLAMGSQGDERTKAIKLAVSAIDTSISTAWRGFDIEYCAQWEGLEELTRDSLALVRSLTESDLEALGDLTLYEKFSSTYWQIHLLYRKAGMDKESVRALKRSISVLDGRPPAQLVKANIALKWERLGSSFMSTGDWRRAEETLLKAMEVFTETGIIGELGICASKGDRIGSEFEVHTQEAMVGRVLASLIKCASRRKSTEVAALRFDDEKIAAAARGMLLEWSLKLAIGVMANDGVVVRVLAERLLEAYPLEAMPLRRARVVSRILCLAVDHPEIFNIEEVRVIGDEVASWSRETPIPSLAEDGNLAKYKEDIIAGCLVSLAFLKWINGEAGVESVKEAVGAWGTLVKGCSSWDMLLEKVEEISVIMKTLDMLAEFSEMRGEADLKMCVLKVLVSLREIEKQADYDALVRLETLIGLHYLRLGYSGRSGMTMAKAQALMKKDQASVSTVTILQWHMAYTEYLVNIGNLEKAEEYLNAASNILEEDQDLHYAGMSGARIAKRVKLNRIIADAAYVMSLLTFEKGNPSDALAHARRCVRLNQRAWAGLESLSRDSLVDSMATLSTSDYPQPKVQSTTFGALNVPLLWPLVSSLYAGLLQTSNIYRHQGMVREAEFYLEQALKTVEAVNASPRVSLAMTMYGDLRIRSGHIDEGEEMLQKAGKSIGGGREALEFEVASGNLDRLRGDFAGEGRAYERAEKQLEQLMSVRYIEKLGALTGDSEGLSEKVAILELREGPQPGPEPKRRGRPPAKPKTTKASKASKVTKASRGVPAISSVVAAECSVLLKQKGNILRLKAHNLTMQRQCEQAEVLLLEASKLPVGHQETVIHGLTEAKHLLQEALSLVGSDPVFSVLHESTISLPSVAPRTGESSPVKKSTKKGVAAAVKQTKKFVEILTRARDAVANVHTRAVKMGSSTITHSVASLLSQIIVLLSAVTNSKGKGPEHPLFASYSLELHKGISLQREKAAIETEKVVSRIPEDLSWPRAGSVPDAPKSLLAGSAPFEFSNFQSDYVDIIPKKWAAVSVSLSESREELYLSRFQAGQSQLMVRLPLTRHNSRDDYEDRWEYESMLEELNEIVKGANISAHNAKDMTSKGARTEWWKQRESLDTQLKDLLSVIEYHWLGGFKGVFCQYALHKEYMAKFKSAFDKVLARHLPSRQNRRAKRVNIDYRILELFIGLGRPDEQDLDEALVDLIYFVVDILQFHGEGNAYDEVDFDVMVLELTEALAAYHKGVSFHPNEVASDVDHTILILDKSVHMFPWESLPCLRGHSVSRLPSLASLRDRILMMQEKEPSQQSRPGFYADKTRGAYILNPGSDLVNTQKAFEDDLRTLKTWEGIVGRPPSEEEFRRNLEERDLLLYFGHGSGAHFIRARTLKKLDKCGIALLLGCSSGALKDTGEFEPYGMPVNYLLGGCPSMVATLWDVTDKDIDRFSKDVFNRWGLFSGPGKSKKERELEAPNASLVEAVAKGRESCVLKYLNGAAPVVYGIPAYLS': [np.float32(0.95245343), np.float32(0.95328707), np.float32(0.9536992), np.float32(0.95208484), np.float32(0.9470997), np.float32(0.9428549), np.float32(0.9406099), np.float32(0.93982816), np.float32(0.9290395), np.float32(0.9288708), np.float32(0.92322046), np.float32(0.9249736), np.float32(0.92300963), np.float32(0.91135895), np.float32(0.8980886), np.float32(0.9017665), np.float32(0.82955), np.float32(0.76251423), np.float32(0.7844448), np.float32(0.73643196), np.float32(0.70073265), np.float32(0.6494014), np.float32(0.6262582), np.float32(0.57962257), np.float32(0.5476752), np.float32(0.5335599), np.float32(0.5378945), np.float32(0.530166), np.float32(0.53577924), np.float32(0.51100117), np.float32(0.44121543), np.float32(0.4051606), np.float32(0.3280534), np.float32(0.27346447), np.float32(0.23113637), np.float32(0.21668026), np.float32(0.22322671), np.float32(0.22850862), np.float32(0.23252487), np.float32(0.24660325), np.float32(0.30594635), np.float32(0.44140068), np.float32(0.5042055), np.float32(0.6102845), np.float32(0.62264735), np.float32(0.6555162), np.float32(0.76707613), np.float32(0.84972477), np.float32(0.85062236), np.float32(0.87600625), np.float32(0.91271836), np.float32(0.8904102), np.float32(0.90087205), np.float32(0.91223717), np.float32(0.922292), np.float32(0.9188554), np.float32(0.9337483), np.float32(0.93725944), np.float32(0.9388815), np.float32(0.9405956), np.float32(0.9443472), np.float32(0.933839), np.float32(0.92983246), np.float32(0.8970174), np.float32(0.89462346), np.float32(0.8778164), np.float32(0.8766032), np.float32(0.8245366), np.float32(0.7714818), np.float32(0.7733354), np.float32(0.7436206), np.float32(0.7052856), np.float32(0.7223994), np.float32(0.6419085), np.float32(0.60767555), np.float32(0.5644904), np.float32(0.5006896), np.float32(0.44197804), np.float32(0.315658), np.float32(0.2957124), np.float32(0.24478853), np.float32(0.20628613), np.float32(0.16857654), np.float32(0.15562783), np.float32(0.15152241), np.float32(0.13603294), np.float32(0.12068423), np.float32(0.12997635), np.float32(0.12172296), np.float32(0.10896361), np.float32(0.110514134), np.float32(0.11586016), np.float32(0.11271026), np.float32(0.10752924), np.float32(0.11689829), np.float32(0.13220866), np.float32(0.14267792), np.float32(0.14994055), np.float32(0.1747601), np.float32(0.1878172), np.float32(0.18664937), np.float32(0.1997604), np.float32(0.26326308), np.float32(0.31300908), np.float32(0.34678087), np.float32(0.39938587), np.float32(0.48557112), np.float32(0.54281855), np.float32(0.5738584), np.float32(0.6035454), np.float32(0.7017933), np.float32(0.7271164), np.float32(0.77633727), np.float32(0.87207633), np.float32(0.91058326), np.float32(0.91637856), np.float32(0.9345162), np.float32(0.94083434), np.float32(0.9443149), np.float32(0.9454234), np.float32(0.9539607), np.float32(0.957213), np.float32(0.9584505), np.float32(0.9624842), np.float32(0.96666384), np.float32(0.9690563), np.float32(0.97037965), np.float32(0.97052383), np.float32(0.97210455), np.float32(0.97326016), np.float32(0.97365403), np.float32(0.9719658), np.float32(0.97190833), np.float32(0.9736347), np.float32(0.973286), np.float32(0.97467947), np.float32(0.9747906), np.float32(0.97349167), np.float32(0.9731174), np.float32(0.9720486), np.float32(0.9700875), np.float32(0.9676849), np.float32(0.9616655), np.float32(0.9561524), np.float32(0.948867), np.float32(0.9359275), np.float32(0.9194074), np.float32(0.89658034), np.float32(0.84879047), np.float32(0.81776744), np.float32(0.765014), np.float32(0.6572622), np.float32(0.5739618), np.float32(0.49875107), np.float32(0.4058073), np.float32(0.33468214), np.float32(0.32328507), np.float32(0.29043457), np.float32(0.24919496), np.float32(0.18737406), np.float32(0.20895445), np.float32(0.2408003), np.float32(0.23664199), np.float32(0.26342356), np.float32(0.24085473), np.float32(0.22754526), np.float32(0.2432317), np.float32(0.2268365), np.float32(0.18938394), np.float32(0.20028663), np.float32(0.22443105), np.float32(0.18366453), np.float32(0.18658379), np.float32(0.18349752), np.float32(0.16620854), np.float32(0.16342895), np.float32(0.16523981), np.float32(0.16093422), np.float32(0.15664808), np.float32(0.16036758), np.float32(0.15318394), np.float32(0.15079904), np.float32(0.16090629), np.float32(0.17560868), np.float32(0.15763693), np.float32(0.1511421), np.float32(0.16694161), np.float32(0.15773346), np.float32(0.1405315), np.float32(0.1591195), np.float32(0.13605614), np.float32(0.11704924), np.float32(0.09685376), np.float32(0.09492182), np.float32(0.09083859), np.float32(0.08877826), np.float32(0.0922173), np.float32(0.09113341), np.float32(0.10249292), np.float32(0.11385639), np.float32(0.11999093), np.float32(0.112600945), np.float32(0.100404404), np.float32(0.09363307), np.float32(0.09682922), np.float32(0.11152805), np.float32(0.098373935), np.float32(0.09226019), np.float32(0.10138923), np.float32(0.10948696), np.float32(0.10583876), np.float32(0.11134515), np.float32(0.1428844), np.float32(0.17583689), np.float32(0.17842236), np.float32(0.24079666), np.float32(0.26999405), np.float32(0.2951975), np.float32(0.33684152), np.float32(0.438744), np.float32(0.517694), np.float32(0.5795526), np.float32(0.60332286), np.float32(0.63115704), np.float32(0.68659955), np.float32(0.71026576), np.float32(0.749113), np.float32(0.7883532), np.float32(0.79470164), np.float32(0.82075864), np.float32(0.88118184), np.float32(0.88569766), np.float32(0.9168405), np.float32(0.929325), np.float32(0.9515589), np.float32(0.9553863), np.float32(0.9616968), np.float32(0.9671785), np.float32(0.972291), np.float32(0.9698953), np.float32(0.9686612), np.float32(0.9706509), np.float32(0.97170156), np.float32(0.9701489), np.float32(0.9693546), np.float32(0.9613222), np.float32(0.9519665), np.float32(0.94393164), np.float32(0.93273497), np.float32(0.92184544), np.float32(0.9132027), np.float32(0.8930595), np.float32(0.8948447), np.float32(0.87060183), np.float32(0.86679035), np.float32(0.8532889), np.float32(0.81685483), np.float32(0.78519994), np.float32(0.77120996), np.float32(0.7647037), np.float32(0.66448087), np.float32(0.61654955), np.float32(0.5399281), np.float32(0.4368394), np.float32(0.3569422), np.float32(0.3131149), np.float32(0.2597634), np.float32(0.20149702), np.float32(0.14946494), np.float32(0.13080338), np.float32(0.111784), np.float32(0.0954598), np.float32(0.07413209), np.float32(0.056330845), np.float32(0.054356337), np.float32(0.05356389), np.float32(0.042095862), np.float32(0.04106817), np.float32(0.037745815), np.float32(0.03677677), np.float32(0.03763051), np.float32(0.039699275), np.float32(0.038239326), np.float32(0.03951586), np.float32(0.039042067), np.float32(0.033658322), np.float32(0.03161949), np.float32(0.038123786), np.float32(0.039133497), np.float32(0.037480414), np.float32(0.038628824), np.float32(0.040370747), np.float32(0.044308614), np.float32(0.043969534), np.float32(0.052739494), np.float32(0.063041285), np.float32(0.0733229), np.float32(0.0917941), np.float32(0.109087124), np.float32(0.11546543), np.float32(0.12965553), np.float32(0.13577737), np.float32(0.13100149), np.float32(0.1295878), np.float32(0.12412791), np.float32(0.10162433), np.float32(0.10549935), np.float32(0.09903139), np.float32(0.089358404), np.float32(0.09224798), np.float32(0.10217868), np.float32(0.10483703), np.float32(0.09573382), np.float32(0.094662555), np.float32(0.11030925), np.float32(0.10231746), np.float32(0.08518176), np.float32(0.08470402), np.float32(0.07111259), np.float32(0.063458934), np.float32(0.051988628), np.float32(0.049900718), np.float32(0.051312767), np.float32(0.047179088), np.float32(0.045951206), np.float32(0.04987785), np.float32(0.0460141), np.float32(0.040941853), np.float32(0.043291304), np.float32(0.04479818), np.float32(0.043634266), np.float32(0.043365147), np.float32(0.04610909), np.float32(0.04954231), np.float32(0.04757857), np.float32(0.04806605), np.float32(0.051245913), np.float32(0.054582022), np.float32(0.046512466), np.float32(0.049761463), np.float32(0.05373618), np.float32(0.054978997), np.float32(0.050620083), np.float32(0.0525271), np.float32(0.06114774), np.float32(0.061914045), np.float32(0.07507845), np.float32(0.082964815), np.float32(0.09090755), np.float32(0.09225888), np.float32(0.102076404), np.float32(0.11322893), np.float32(0.13076824), np.float32(0.123293445), np.float32(0.12210899), np.float32(0.11720556), np.float32(0.10681554), np.float32(0.09880403), np.float32(0.10620306), np.float32(0.10644785), np.float32(0.10146843), np.float32(0.0929361), np.float32(0.09982279), np.float32(0.09401175), np.float32(0.084651716), np.float32(0.08879932), np.float32(0.084428556), np.float32(0.079390265), np.float32(0.07749483), np.float32(0.07420783), np.float32(0.063351855), np.float32(0.065211296), np.float32(0.06640332), np.float32(0.06775537), np.float32(0.073896855), np.float32(0.07034093), np.float32(0.068965726), np.float32(0.0779465), np.float32(0.074140556), np.float32(0.070224166), np.float32(0.07550262), np.float32(0.083702214), np.float32(0.07469757), np.float32(0.0785292), np.float32(0.088019565), np.float32(0.09198942), np.float32(0.09130182), np.float32(0.08876886), np.float32(0.099534854), np.float32(0.099879704), np.float32(0.09865927), np.float32(0.103201725), np.float32(0.10241518), np.float32(0.10057112), np.float32(0.09316366), np.float32(0.095731), np.float32(0.09120453), np.float32(0.07984985), np.float32(0.07152999), np.float32(0.08160293), np.float32(0.077169485), np.float32(0.069399334), np.float32(0.07870981), np.float32(0.09189359), np.float32(0.08589096), np.float32(0.083175816), np.float32(0.09483411), np.float32(0.10757058), np.float32(0.11207829), np.float32(0.11719846), np.float32(0.12115459), np.float32(0.13209048), np.float32(0.12400515), np.float32(0.12141932), np.float32(0.11837993), np.float32(0.12501562), np.float32(0.121423334), np.float32(0.11128409), np.float32(0.108540356), np.float32(0.10679339), np.float32(0.098671675), np.float32(0.090441495), np.float32(0.09210313), np.float32(0.09291629), np.float32(0.08054588), np.float32(0.07613724), np.float32(0.075441), np.float32(0.07091925), np.float32(0.07073013), np.float32(0.0690455), np.float32(0.06815235), np.float32(0.064637974), np.float32(0.06098895), np.float32(0.06394261), np.float32(0.06239465), np.float32(0.061031394), np.float32(0.062278952), np.float32(0.07339627), np.float32(0.07393513), np.float32(0.06565231), np.float32(0.068731435), np.float32(0.07571138), np.float32(0.075082436), np.float32(0.07261432), np.float32(0.083202764), np.float32(0.08860786), np.float32(0.093293846), np.float32(0.09376678), np.float32(0.10769236), np.float32(0.1144522), np.float32(0.0967322), np.float32(0.09336518), np.float32(0.08872275), np.float32(0.08208739), np.float32(0.08676071), np.float32(0.087181576), np.float32(0.08433539), np.float32(0.087122254), np.float32(0.08800345), np.float32(0.08819725), np.float32(0.0858659), np.float32(0.08379364), np.float32(0.08899737), np.float32(0.07927317), np.float32(0.081174076), np.float32(0.08528674), np.float32(0.07677563), np.float32(0.07960547), np.float32(0.08778551), np.float32(0.09396265), np.float32(0.0994552), np.float32(0.10462449), np.float32(0.10823517), np.float32(0.09990181), np.float32(0.10910035), np.float32(0.11478144), np.float32(0.1187889), np.float32(0.1091463), np.float32(0.10688674), np.float32(0.11247104), np.float32(0.11094485), np.float32(0.101731904), np.float32(0.106977426), np.float32(0.11821332), np.float32(0.108315885), np.float32(0.110865235), np.float32(0.1119734), np.float32(0.13188994), np.float32(0.10827435), np.float32(0.11806036), np.float32(0.11129449), np.float32(0.11200789), np.float32(0.09308008), np.float32(0.09417286), np.float32(0.08401182), np.float32(0.077369936), np.float32(0.062410053), np.float32(0.07034667), np.float32(0.07699101), np.float32(0.07885773), np.float32(0.09247046), np.float32(0.08976713), np.float32(0.08455133), np.float32(0.085302114), np.float32(0.09158874), np.float32(0.09567122), np.float32(0.10336504), np.float32(0.11480577), np.float32(0.10597453), np.float32(0.123411156), np.float32(0.13422848), np.float32(0.1266898), np.float32(0.13857998), np.float32(0.15505517), np.float32(0.1702283), np.float32(0.1617673), np.float32(0.1558097), np.float32(0.16199231), np.float32(0.17489898), np.float32(0.19941646), np.float32(0.22350182), np.float32(0.1872558), np.float32(0.15581785), np.float32(0.1841451), np.float32(0.22336318), np.float32(0.19506818), np.float32(0.18368077), np.float32(0.20712113), np.float32(0.21770114), np.float32(0.21322386), np.float32(0.18861279), np.float32(0.18622148), np.float32(0.1877943), np.float32(0.170649), np.float32(0.15566017), np.float32(0.17205614), np.float32(0.17250259), np.float32(0.16718015), np.float32(0.16279489), np.float32(0.17463243), np.float32(0.16282246), np.float32(0.1510193), np.float32(0.14437619), np.float32(0.13484883), np.float32(0.13012217), np.float32(0.14171724), np.float32(0.13954282), np.float32(0.13533197), np.float32(0.10829178), np.float32(0.10939266), np.float32(0.102113605), np.float32(0.0772335), np.float32(0.06159958), np.float32(0.054289866), np.float32(0.046268184), np.float32(0.03749795), np.float32(0.036146596), np.float32(0.04205068), np.float32(0.04689229), np.float32(0.047159895), np.float32(0.05185626), np.float32(0.05340831), np.float32(0.05133509), np.float32(0.04994944), np.float32(0.0564471), np.float32(0.05693175), np.float32(0.061423916), np.float32(0.07226833), np.float32(0.07485166), np.float32(0.07292588), np.float32(0.0726984), np.float32(0.082769156), np.float32(0.09021498), np.float32(0.089520924), np.float32(0.09937351), np.float32(0.117598556), np.float32(0.12389429), np.float32(0.11869416), np.float32(0.12746838), np.float32(0.13467152), np.float32(0.120757766), np.float32(0.10628053), np.float32(0.10015825), np.float32(0.0931258), np.float32(0.07607352), np.float32(0.07053325), np.float32(0.07815246), np.float32(0.073518656), np.float32(0.063656576), np.float32(0.063389316), np.float32(0.057841938), np.float32(0.051060934), np.float32(0.0437226), np.float32(0.040201284), np.float32(0.041004766), np.float32(0.03522918), np.float32(0.032034185), np.float32(0.034929253), np.float32(0.035240624), np.float32(0.03472254), np.float32(0.037430506), np.float32(0.048442774), np.float32(0.050683886), np.float32(0.052393768), np.float32(0.064565435), np.float32(0.075095855), np.float32(0.073480405), np.float32(0.08412279), np.float32(0.08907734), np.float32(0.088591084), np.float32(0.09193477), np.float32(0.089743234), np.float32(0.09374049), np.float32(0.0909765), np.float32(0.09361237), np.float32(0.09641143), np.float32(0.098081164), np.float32(0.10158684), np.float32(0.09594319), np.float32(0.09952076), np.float32(0.09770401), np.float32(0.096291535), np.float32(0.096801534), np.float32(0.09782754), np.float32(0.091598034), np.float32(0.0892892), np.float32(0.08438062), np.float32(0.07527454), np.float32(0.066776335), np.float32(0.06269495), np.float32(0.06726904), np.float32(0.058060013), np.float32(0.06088614), np.float32(0.0666899), np.float32(0.062280666), np.float32(0.0630785), np.float32(0.073042884), np.float32(0.07889743), np.float32(0.06842803), np.float32(0.06973094), np.float32(0.08159196), np.float32(0.075010344), np.float32(0.07383602), np.float32(0.07938579), np.float32(0.08667801), np.float32(0.08452111), np.float32(0.075651065), np.float32(0.0772177), np.float32(0.07686476), np.float32(0.06780143), np.float32(0.0699529), np.float32(0.07742435), np.float32(0.07021579), np.float32(0.070234336), np.float32(0.07419242), np.float32(0.07824606), np.float32(0.080850296), np.float32(0.07861238), np.float32(0.07952177), np.float32(0.08682542), np.float32(0.07610012), np.float32(0.07566211), np.float32(0.07976282), np.float32(0.075241305), np.float32(0.07081474), np.float32(0.07361133), np.float32(0.07316514), np.float32(0.073727965), np.float32(0.07589914), np.float32(0.076137856), np.float32(0.077421166), np.float32(0.076251306), np.float32(0.07569082), np.float32(0.08077174), np.float32(0.073578216), np.float32(0.067295134), np.float32(0.06415434), np.float32(0.059620254), np.float32(0.04828486), np.float32(0.04124115), np.float32(0.03707987), np.float32(0.038383115), np.float32(0.038798336), np.float32(0.03747198), np.float32(0.042356193), np.float32(0.044052515), np.float32(0.04522668), np.float32(0.055661395), np.float32(0.060239848), np.float32(0.06076034), np.float32(0.060629807), np.float32(0.06205186), np.float32(0.059746996), np.float32(0.05972612), np.float32(0.06119231), np.float32(0.06561383), np.float32(0.06764252), np.float32(0.06646276), np.float32(0.06958933), np.float32(0.07334857), np.float32(0.07869555), np.float32(0.089062266), np.float32(0.11057485), np.float32(0.12656325), np.float32(0.13677883), np.float32(0.13836035), np.float32(0.1301735), np.float32(0.13152845), np.float32(0.121405326), np.float32(0.11773451), np.float32(0.107038185), np.float32(0.09840349), np.float32(0.08783005), np.float32(0.08967968), np.float32(0.09764561), np.float32(0.08744571), np.float32(0.088548616), np.float32(0.08862597), np.float32(0.09152955), np.float32(0.09307095), np.float32(0.09171618), np.float32(0.09717805), np.float32(0.09607155), np.float32(0.0879926), np.float32(0.09052308), np.float32(0.083160676), np.float32(0.078044385), np.float32(0.07157865), np.float32(0.07357152), np.float32(0.07414662), np.float32(0.07170375), np.float32(0.07404036), np.float32(0.08012227), np.float32(0.080417946), np.float32(0.07987676), np.float32(0.08376704), np.float32(0.080887936), np.float32(0.07713041), np.float32(0.0782749), np.float32(0.0834147), np.float32(0.07713772), np.float32(0.080113046), np.float32(0.080162436), np.float32(0.070673764), np.float32(0.06929254), np.float32(0.07022807), np.float32(0.07654115), np.float32(0.07583091), np.float32(0.07682089), np.float32(0.07579648), np.float32(0.06841499), np.float32(0.06502066), np.float32(0.061541017), np.float32(0.054460675), np.float32(0.054831613), np.float32(0.046310987), np.float32(0.0417516), np.float32(0.04543484), np.float32(0.044051066), np.float32(0.049375795), np.float32(0.051823534), np.float32(0.06960158), np.float32(0.08507564), np.float32(0.083124146), np.float32(0.09498741), np.float32(0.105055094), np.float32(0.11566555), np.float32(0.11790141), np.float32(0.13732287), np.float32(0.12929426), np.float32(0.12535186), np.float32(0.120753005), np.float32(0.114989564), np.float32(0.12760559), np.float32(0.13673216), np.float32(0.13460524), np.float32(0.12689036), np.float32(0.11999631), np.float32(0.12761286), np.float32(0.1149343), np.float32(0.10672571), np.float32(0.10237022), np.float32(0.09258155), np.float32(0.07499523), np.float32(0.06445619), np.float32(0.062263846), np.float32(0.05194203), np.float32(0.051107254), np.float32(0.05222223), np.float32(0.05731091), np.float32(0.059167184), np.float32(0.06299346), np.float32(0.062080838), np.float32(0.06043284), np.float32(0.06379959), np.float32(0.063389525), np.float32(0.05994349), np.float32(0.056093566), np.float32(0.054425005), np.float32(0.059108563), np.float32(0.060488395), np.float32(0.063635945), np.float32(0.06474662), np.float32(0.07988132), np.float32(0.095498584), np.float32(0.092795685), np.float32(0.09565365), np.float32(0.11774396), np.float32(0.114524595), np.float32(0.09885696), np.float32(0.10424941), np.float32(0.11388453), np.float32(0.10511413), np.float32(0.093264885), np.float32(0.085476235), np.float32(0.08197288), np.float32(0.07762073), np.float32(0.071472), np.float32(0.06443495), np.float32(0.06359351), np.float32(0.059536237), np.float32(0.052013684), np.float32(0.050183117), np.float32(0.04772975), np.float32(0.04926479), np.float32(0.04463868), np.float32(0.04485293), np.float32(0.042733442), np.float32(0.041668836), np.float32(0.046456043), np.float32(0.04645143), np.float32(0.039555233), np.float32(0.036013722), np.float32(0.034608793), np.float32(0.03067883), np.float32(0.02786447), np.float32(0.025919352), np.float32(0.030089356), np.float32(0.030279338), np.float32(0.026983056), np.float32(0.027589984), np.float32(0.033793032), np.float32(0.034945868), np.float32(0.032345966), np.float32(0.034490347), np.float32(0.038137358), np.float32(0.045215912), np.float32(0.048781), np.float32(0.047865517), np.float32(0.052670106), np.float32(0.053088248), np.float32(0.05444876), np.float32(0.05190703), np.float32(0.048883144), np.float32(0.05075836), np.float32(0.048814457), np.float32(0.050880674), np.float32(0.048705455), np.float32(0.051803246), np.float32(0.053357188), np.float32(0.055445623), np.float32(0.05354917), np.float32(0.048802346), np.float32(0.04755322), np.float32(0.047940418), np.float32(0.04519683), np.float32(0.04533457), np.float32(0.051958118), np.float32(0.051542092), np.float32(0.048928373), np.float32(0.04269997), np.float32(0.0423589), np.float32(0.04297862), np.float32(0.04597248), np.float32(0.047860686), np.float32(0.042677093), np.float32(0.044344418), np.float32(0.048694484), np.float32(0.0446991), np.float32(0.04872797), np.float32(0.05827762), np.float32(0.06482902), np.float32(0.063594945), np.float32(0.068142734), np.float32(0.07803982), np.float32(0.07994216), np.float32(0.083630964), np.float32(0.10454199), np.float32(0.12122239), np.float32(0.11544907), np.float32(0.118859805), np.float32(0.10672791), np.float32(0.09850281), np.float32(0.10788828), np.float32(0.117426276), np.float32(0.115806736), np.float32(0.14831154), np.float32(0.16528954), np.float32(0.18667834), np.float32(0.19909008), np.float32(0.18062119), np.float32(0.18995066), np.float32(0.20068723), np.float32(0.19876805), np.float32(0.18770179), np.float32(0.18580021), np.float32(0.19588895), np.float32(0.17636357), np.float32(0.14962126), np.float32(0.14675693), np.float32(0.14924556), np.float32(0.12631424), np.float32(0.10341269), np.float32(0.08973445), np.float32(0.07484438), np.float32(0.07448371), np.float32(0.06609734), np.float32(0.06147926), np.float32(0.057343576), np.float32(0.05678543), np.float32(0.04956092), np.float32(0.04581775), np.float32(0.04653549), np.float32(0.041381747), np.float32(0.049132884), np.float32(0.04935932), np.float32(0.044973455), np.float32(0.04483365), np.float32(0.04968847), np.float32(0.04628685), np.float32(0.04400001), np.float32(0.04986152), np.float32(0.060099214), np.float32(0.062194552), np.float32(0.06881756), np.float32(0.080501765), np.float32(0.08414289), np.float32(0.0828536), np.float32(0.089814305), np.float32(0.10523995), np.float32(0.1213741), np.float32(0.11139702), np.float32(0.13201119), np.float32(0.12675984), np.float32(0.114047006), np.float32(0.11776209), np.float32(0.1197738), np.float32(0.10985499), np.float32(0.100894734), np.float32(0.09536773), np.float32(0.09005944), np.float32(0.08308354), np.float32(0.08285054), np.float32(0.08411458), np.float32(0.085547805), np.float32(0.08717217), np.float32(0.083726324), np.float32(0.077994145), np.float32(0.08394152), np.float32(0.079136625), np.float32(0.07307966), np.float32(0.074469835), np.float32(0.083111696), np.float32(0.07444089), np.float32(0.074793585), np.float32(0.0823977), np.float32(0.07235318), np.float32(0.06788084), np.float32(0.06770953), np.float32(0.06961838), np.float32(0.068720594), np.float32(0.07072019), np.float32(0.07226346), np.float32(0.07828587), np.float32(0.09621593), np.float32(0.11219564), np.float32(0.10586902), np.float32(0.115856536), np.float32(0.12231077), np.float32(0.1116288), np.float32(0.11148946), np.float32(0.11044271), np.float32(0.111044794), np.float32(0.10487297), np.float32(0.11310746), np.float32(0.12997845), np.float32(0.110566385), np.float32(0.11316644), np.float32(0.12455654), np.float32(0.12816857), np.float32(0.14598116), np.float32(0.15775175), np.float32(0.14377207), np.float32(0.14250256), np.float32(0.1602677), np.float32(0.14760779), np.float32(0.13086882), np.float32(0.13119735), np.float32(0.12602504), np.float32(0.120408006), np.float32(0.05169998), np.float32(0.047467425), np.float32(0.04205893), np.float32(0.0493318), np.float32(0.05174333), np.float32(0.048821207), np.float32(0.049653564), np.float32(0.054079946), np.float32(0.054824375), np.float32(0.05218829), np.float32(0.05768823), np.float32(0.056948964), np.float32(0.055969544), np.float32(0.051687535), np.float32(0.05435348), np.float32(0.0517688), np.float32(0.04646292), np.float32(0.04872157), np.float32(0.044911124), np.float32(0.04176784), np.float32(0.03853053), np.float32(0.03854854), np.float32(0.03945461), np.float32(0.0379521), np.float32(0.034805153), np.float32(0.040787328), np.float32(0.04259624), np.float32(0.047246836), np.float32(0.050918784), np.float32(0.049122494), np.float32(0.051085684), np.float32(0.053548492), np.float32(0.057252537), np.float32(0.061050456), np.float32(0.07524), np.float32(0.089878194), np.float32(0.10181325), np.float32(0.12018321), np.float32(0.1280324), np.float32(0.1236829), np.float32(0.13125917), np.float32(0.13222814), np.float32(0.13241702), np.float32(0.122142866), np.float32(0.11435484), np.float32(0.094367474), np.float32(0.09285013), np.float32(0.09191576), np.float32(0.08621214), np.float32(0.07859848), np.float32(0.07321301), np.float32(0.06941544), np.float32(0.05823784), np.float32(0.058072306), np.float32(0.058957335), np.float32(0.05031057), np.float32(0.045935437), np.float32(0.04521318), np.float32(0.042538837), np.float32(0.038160358), np.float32(0.037702367), np.float32(0.033483468), np.float32(0.030399844), np.float32(0.032105487), np.float32(0.033579282), np.float32(0.030359196), np.float32(0.034951225), np.float32(0.03937135), np.float32(0.038295325), np.float32(0.04197657), np.float32(0.04693302), np.float32(0.05012093), np.float32(0.05125573), np.float32(0.053564027), np.float32(0.061464313), np.float32(0.059897464), np.float32(0.06075197), np.float32(0.07043148), np.float32(0.074741066), np.float32(0.082859285), np.float32(0.08874771), np.float32(0.092208974), np.float32(0.08736609), np.float32(0.0897639), np.float32(0.091705665), np.float32(0.09796518), np.float32(0.10544273), np.float32(0.09388073), np.float32(0.09427533), np.float32(0.10226392), np.float32(0.092194706), np.float32(0.086979665), np.float32(0.09201969), np.float32(0.09599068), np.float32(0.09182156), np.float32(0.09048448), np.float32(0.09733567), np.float32(0.09890772), np.float32(0.0818155), np.float32(0.084307365), np.float32(0.09456116), np.float32(0.08062859), np.float32(0.06519478), np.float32(0.061696358), np.float32(0.05898295), np.float32(0.04990979), np.float32(0.04762624), np.float32(0.04504356), np.float32(0.04165746), np.float32(0.041183878), np.float32(0.038792573), np.float32(0.03558908), np.float32(0.032321364), np.float32(0.031904623), np.float32(0.028942995), np.float32(0.028490603), np.float32(0.031063437), np.float32(0.03533109), np.float32(0.03200439), np.float32(0.035053078), np.float32(0.037690815), np.float32(0.037405882), np.float32(0.039777223), np.float32(0.038197286), np.float32(0.037858307), np.float32(0.04241696), np.float32(0.045964524), np.float32(0.049199905), np.float32(0.051562898), np.float32(0.052209817), np.float32(0.05267408), np.float32(0.06279695), np.float32(0.06536433), np.float32(0.06754639), np.float32(0.08536045), np.float32(0.098906055), np.float32(0.108165376), np.float32(0.10336455), np.float32(0.11052817), np.float32(0.10875957), np.float32(0.09074131), np.float32(0.08745296), np.float32(0.094521016), np.float32(0.08814751), np.float32(0.074094206), np.float32(0.07537464), np.float32(0.08716431), np.float32(0.09400378), np.float32(0.09000735), np.float32(0.09066398), np.float32(0.10800536), np.float32(0.10308895), np.float32(0.09856454), np.float32(0.11688612), np.float32(0.15469897), np.float32(0.15441808), np.float32(0.15991922), np.float32(0.15564156), np.float32(0.17003709), np.float32(0.16971178), np.float32(0.20467989), np.float32(0.21483037), np.float32(0.22023712), np.float32(0.23741533), np.float32(0.28563285), np.float32(0.29009196), np.float32(0.2807555), np.float32(0.33865005), np.float32(0.37223318), np.float32(0.4053478), np.float32(0.39382708), np.float32(0.4630729), np.float32(0.4957409), np.float32(0.53961813), np.float32(0.545444), np.float32(0.5619408), np.float32(0.5278561), np.float32(0.4970953), np.float32(0.4673919), np.float32(0.450181), np.float32(0.44596282), np.float32(0.40501776), np.float32(0.34496722), np.float32(0.33465847), np.float32(0.3314674), np.float32(0.24351011), np.float32(0.16952112), np.float32(0.12734565), np.float32(0.07931993), np.float32(0.058290195), np.float32(0.052629344), np.float32(0.05400158), np.float32(0.04661681), np.float32(0.0409686), np.float32(0.04751558), np.float32(0.040415164), np.float32(0.037869383), np.float32(0.038026683), np.float32(0.043993708), np.float32(0.048535924), np.float32(0.043366194), np.float32(0.039905094), np.float32(0.042071234), np.float32(0.047579195), np.float32(0.042879857), np.float32(0.042779002), np.float32(0.05124241), np.float32(0.05211488), np.float32(0.045389015), np.float32(0.046033986), np.float32(0.05526165), np.float32(0.059542306), np.float32(0.05366656), np.float32(0.051752944), np.float32(0.06419797), np.float32(0.061767902), np.float32(0.060200717), np.float32(0.06619332), np.float32(0.0663308), np.float32(0.0640633), np.float32(0.073430136), np.float32(0.06704815), np.float32(0.069348596), np.float32(0.06677241), np.float32(0.07210025), np.float32(0.07370911), np.float32(0.08134415), np.float32(0.07340793), np.float32(0.07086253), np.float32(0.076652676), np.float32(0.07692558), np.float32(0.07091984), np.float32(0.06541581), np.float32(0.06632819), np.float32(0.065305844), np.float32(0.05919956), np.float32(0.062105868), np.float32(0.061446276), np.float32(0.057397157), np.float32(0.05835973), np.float32(0.070403636), np.float32(0.06994911), np.float32(0.061058093), np.float32(0.075008035), np.float32(0.0820318), np.float32(0.08080063), np.float32(0.08818792), np.float32(0.10289385), np.float32(0.09337483), np.float32(0.11249346), np.float32(0.1434971), np.float32(0.17289522), np.float32(0.21705554), np.float32(0.26078427), np.float32(0.32886475), np.float32(0.35930017), np.float32(0.42420256), np.float32(0.46368557), np.float32(0.49069417), np.float32(0.48633918), np.float32(0.4753584), np.float32(0.46189633), np.float32(0.42852646), np.float32(0.4348324), np.float32(0.46466064), np.float32(0.4564656), np.float32(0.45570615), np.float32(0.3976558), np.float32(0.34399956), np.float32(0.34773695), np.float32(0.38419405), np.float32(0.34505525), np.float32(0.32070816), np.float32(0.34977496), np.float32(0.35895047), np.float32(0.34064025), np.float32(0.3197171), np.float32(0.31664222), np.float32(0.27960888), np.float32(0.26766792), np.float32(0.27969822), np.float32(0.27904657), np.float32(0.30136788), np.float32(0.29106635), np.float32(0.27818632), np.float32(0.27003464), np.float32(0.24510533), np.float32(0.24522452), np.float32(0.24510537), np.float32(0.23716962), np.float32(0.22431943), np.float32(0.2600034), np.float32(0.22737393), np.float32(0.22213936), np.float32(0.20593345), np.float32(0.20354787), np.float32(0.21421933), np.float32(0.21975018), np.float32(0.18653813), np.float32(0.22939575), np.float32(0.23470972), np.float32(0.19577159), np.float32(0.1722112), np.float32(0.17147492), np.float32(0.17127015), np.float32(0.15880516), np.float32(0.15456553), np.float32(0.15517159), np.float32(0.15013607), np.float32(0.15807456), np.float32(0.17797825), np.float32(0.1898358), np.float32(0.20269705), np.float32(0.2900727), np.float32(0.316739), np.float32(0.31562853), np.float32(0.30428955), np.float32(0.37105194), np.float32(0.40799788), np.float32(0.37156266), np.float32(0.39667374), np.float32(0.46198148), np.float32(0.4909126), np.float32(0.5021211), np.float32(0.4894911), np.float32(0.5268192), np.float32(0.6346822), np.float32(0.65568393), np.float32(0.6391913), np.float32(0.65430534), np.float32(0.6821595), np.float32(0.6948952), np.float32(0.7263468), np.float32(0.75800043), np.float32(0.7752381), np.float32(0.7922857), np.float32(0.8571175), np.float32(0.88451123), np.float32(0.9047902), np.float32(0.9206262), np.float32(0.9368674), np.float32(0.94615626), np.float32(0.95500565), np.float32(0.9665926), np.float32(0.9732817), np.float32(0.9780335), np.float32(0.98154426), np.float32(0.9841754), np.float32(0.9850959), np.float32(0.98573273), np.float32(0.9859629), np.float32(0.98653215), np.float32(0.9867612), np.float32(0.98627174), np.float32(0.9863142), np.float32(0.9864094), np.float32(0.98648083), np.float32(0.98682004), np.float32(0.98686546), np.float32(0.9869391), np.float32(0.98724025), np.float32(0.98627126), np.float32(0.98514014), np.float32(0.9836948), np.float32(0.9820518), np.float32(0.9805869), np.float32(0.97524965), np.float32(0.9692682), np.float32(0.959564), np.float32(0.94436955), np.float32(0.9308186), np.float32(0.9153011), np.float32(0.895203), np.float32(0.85768527), np.float32(0.8244861), np.float32(0.77367324), np.float32(0.6796052), np.float32(0.57741296), np.float32(0.50476503), np.float32(0.459792), np.float32(0.48157904), np.float32(0.414511), np.float32(0.3903594), np.float32(0.40183178), np.float32(0.3491092), np.float32(0.38108134), np.float32(0.40107733), np.float32(0.38096166), np.float32(0.34101424), np.float32(0.3192249), np.float32(0.30803433), np.float32(0.25841853), np.float32(0.26113123), np.float32(0.25302672), np.float32(0.24664788), np.float32(0.23061268), np.float32(0.22893862), np.float32(0.22365804), np.float32(0.22612134), np.float32(0.2299367), np.float32(0.2351883), np.float32(0.26582602), np.float32(0.2653555), np.float32(0.26595718), np.float32(0.24965397), np.float32(0.2617292), np.float32(0.27207902), np.float32(0.26947305), np.float32(0.26389506), np.float32(0.26919782), np.float32(0.2584955), np.float32(0.26310116), np.float32(0.2765062), np.float32(0.30558306), np.float32(0.29808563), np.float32(0.31124067), np.float32(0.3384937), np.float32(0.38030696), np.float32(0.3919614), np.float32(0.3982421), np.float32(0.39294285), np.float32(0.38641012), np.float32(0.33226871), np.float32(0.3633876), np.float32(0.36406198), np.float32(0.32543325), np.float32(0.36052674), np.float32(0.35169092), np.float32(0.3115224), np.float32(0.28887647), np.float32(0.28119007), np.float32(0.29748258), np.float32(0.30895), np.float32(0.27578887), np.float32(0.28276768), np.float32(0.26411223), np.float32(0.24115208), np.float32(0.24002959), np.float32(0.19774029), np.float32(0.20310557), np.float32(0.2168813), np.float32(0.22506788), np.float32(0.21586831), np.float32(0.22430517), np.float32(0.21389836), np.float32(0.18397444), np.float32(0.17190003), np.float32(0.18111967), np.float32(0.15006968), np.float32(0.17501098), np.float32(0.16378286), np.float32(0.14888985), np.float32(0.16151652), np.float32(0.16142555), np.float32(0.18241003), np.float32(0.17654859), np.float32(0.17941652), np.float32(0.21079566), np.float32(0.23487128), np.float32(0.25517398), np.float32(0.3733353), np.float32(0.45599073), np.float32(0.48639897), np.float32(0.46072987), np.float32(0.54688317), np.float32(0.59065497), np.float32(0.6862059), np.float32(0.7971164), np.float32(0.85662603), np.float32(0.89112717), np.float32(0.92584026), np.float32(0.9329227), np.float32(0.9440763), np.float32(0.95170504), np.float32(0.9566631), np.float32(0.95447254), np.float32(0.9474733), np.float32(0.9350445), np.float32(0.9285622), np.float32(0.9142801), np.float32(0.88998413), np.float32(0.8671308), np.float32(0.83899856), np.float32(0.79836744), np.float32(0.71776885), np.float32(0.67489296), np.float32(0.6028833), np.float32(0.4968263), np.float32(0.43776086), np.float32(0.40368655), np.float32(0.31309387), np.float32(0.2510172), np.float32(0.2137326), np.float32(0.19684973), np.float32(0.17521651), np.float32(0.13319007), np.float32(0.13207196), np.float32(0.12867941), np.float32(0.12555808), np.float32(0.12849037), np.float32(0.13971227), np.float32(0.13705991), np.float32(0.12789533), np.float32(0.13505413), np.float32(0.14670457), np.float32(0.13087425), np.float32(0.12436948), np.float32(0.13358042), np.float32(0.13901384), np.float32(0.12667045), np.float32(0.12403717), np.float32(0.13459797), np.float32(0.12788086), np.float32(0.10694269), np.float32(0.13440958), np.float32(0.121708535), np.float32(0.09683205), np.float32(0.09378998), np.float32(0.08506263), np.float32(0.07660123), np.float32(0.06054165), np.float32(0.057181336), np.float32(0.059336983), np.float32(0.05439343), np.float32(0.041901283), np.float32(0.03979865), np.float32(0.03971803), np.float32(0.027911486), np.float32(0.029696563), np.float32(0.030397644), np.float32(0.030461777), np.float32(0.03662923), np.float32(0.03908618), np.float32(0.048510913), np.float32(0.056326926), np.float32(0.059216652), np.float32(0.071467996), np.float32(0.08831107), np.float32(0.09157911), np.float32(0.101292655), np.float32(0.10592686), np.float32(0.10563729), np.float32(0.1034415), np.float32(0.102860734), np.float32(0.11250025), np.float32(0.12547152), np.float32(0.12840506), np.float32(0.120341204), np.float32(0.13991769), np.float32(0.1857107), np.float32(0.20494162), np.float32(0.20622289), np.float32(0.22934748), np.float32(0.21324843), np.float32(0.22780357), np.float32(0.21090792), np.float32(0.20333867), np.float32(0.19440642), np.float32(0.16038832), np.float32(0.14651908), np.float32(0.13234472), np.float32(0.1322447), np.float32(0.11652944), np.float32(0.13075572), np.float32(0.1429826), np.float32(0.14784193), np.float32(0.1464789), np.float32(0.16879846), np.float32(0.19199862), np.float32(0.19580229), np.float32(0.20627286), np.float32(0.2296388), np.float32(0.23300762), np.float32(0.22263758), np.float32(0.24203333), np.float32(0.254112), np.float32(0.27103117), np.float32(0.29801223), np.float32(0.30456448), np.float32(0.35063314), np.float32(0.40422398), np.float32(0.39560062), np.float32(0.48887864), np.float32(0.5658359), np.float32(0.57482755), np.float32(0.6330081), np.float32(0.65180564), np.float32(0.65201384), np.float32(0.6451458), np.float32(0.74640894), np.float32(0.7270455), np.float32(0.7597028), np.float32(0.7137305), np.float32(0.7176033), np.float32(0.7386925), np.float32(0.70590293), np.float32(0.720814), np.float32(0.74053794), np.float32(0.77389455), np.float32(0.76498246), np.float32(0.7502869), np.float32(0.71873283), np.float32(0.6860315), np.float32(0.593316), np.float32(0.5579527), np.float32(0.55444986), np.float32(0.52675265), np.float32(0.47842237), np.float32(0.39599586), np.float32(0.40593976), np.float32(0.393972), np.float32(0.38226855), np.float32(0.3254731), np.float32(0.30031377), np.float32(0.3039541), np.float32(0.23222181), np.float32(0.21246772), np.float32(0.20128703), np.float32(0.17807704), np.float32(0.16706872), np.float32(0.14836678), np.float32(0.15097664), np.float32(0.1302488), np.float32(0.12196721), np.float32(0.13440852), np.float32(0.14719443), np.float32(0.13324192), np.float32(0.13032055), np.float32(0.14013928), np.float32(0.14466654), np.float32(0.12208581), np.float32(0.13034129), np.float32(0.14112633), np.float32(0.141718), np.float32(0.12612307), np.float32(0.12262876), np.float32(0.11474753), np.float32(0.110050984), np.float32(0.09672969), np.float32(0.09836018), np.float32(0.096303344), np.float32(0.10239346), np.float32(0.09574477), np.float32(0.09700574), np.float32(0.1057414), np.float32(0.09554761), np.float32(0.10062669), np.float32(0.10344426), np.float32(0.11039848), np.float32(0.10777011), np.float32(0.13452506), np.float32(0.16450119), np.float32(0.18575649), np.float32(0.2004033), np.float32(0.18674472), np.float32(0.20253114), np.float32(0.19901139), np.float32(0.17331389), np.float32(0.18651477), np.float32(0.16952105), np.float32(0.17952684), np.float32(0.16676582), np.float32(0.15536866), np.float32(0.15344508), np.float32(0.15464972), np.float32(0.15453418), np.float32(0.14822604), np.float32(0.14514618), np.float32(0.14674462), np.float32(0.1357804), np.float32(0.116123356), np.float32(0.118459366), np.float32(0.11658635), np.float32(0.11411666), np.float32(0.11159105), np.float32(0.107138), np.float32(0.10948317), np.float32(0.11935154), np.float32(0.12776774), np.float32(0.14068003), np.float32(0.14499207), np.float32(0.16611645), np.float32(0.18579775), np.float32(0.2232722), np.float32(0.25069585), np.float32(0.25471792), np.float32(0.2772629), np.float32(0.3568016), np.float32(0.34063438), np.float32(0.34226918), np.float32(0.39261296), np.float32(0.41552314), np.float32(0.36498144), np.float32(0.3934525), np.float32(0.39231887), np.float32(0.38423094), np.float32(0.33095682), np.float32(0.34561294), np.float32(0.34062502), np.float32(0.34205034), np.float32(0.3348498), np.float32(0.33021846), np.float32(0.2948211), np.float32(0.25554407), np.float32(0.1990355), np.float32(0.17934738), np.float32(0.14343902), np.float32(0.124741256), np.float32(0.122188956), np.float32(0.11284208), np.float32(0.090600446), np.float32(0.08077381), np.float32(0.07970674), np.float32(0.073572494), np.float32(0.069810905), np.float32(0.06725664), np.float32(0.06704136), np.float32(0.06624408), np.float32(0.059441723), np.float32(0.057750616), np.float32(0.056333035), np.float32(0.048452456), np.float32(0.04186557), np.float32(0.040099792), np.float32(0.040514983), np.float32(0.034413826), np.float32(0.03673125), np.float32(0.03598889), np.float32(0.032382704), np.float32(0.032865968), np.float32(0.040576205), np.float32(0.040773556), np.float32(0.036590524), np.float32(0.04051605), np.float32(0.047840588), np.float32(0.04266578), np.float32(0.043847505), np.float32(0.04655079), np.float32(0.04472683), np.float32(0.041638296), np.float32(0.041673902), np.float32(0.046584863), np.float32(0.04427291), np.float32(0.04049711), np.float32(0.044890314), np.float32(0.055073872), np.float32(0.05683428), np.float32(0.06201568), np.float32(0.067133605), np.float32(0.072959274), np.float32(0.08045704), np.float32(0.09850636), np.float32(0.11065023), np.float32(0.114865966), np.float32(0.1191854), np.float32(0.124552235), np.float32(0.14638807), np.float32(0.13814867), np.float32(0.12778586), np.float32(0.14777309), np.float32(0.13164723), np.float32(0.12010305), np.float32(0.12043669), np.float32(0.12855335), np.float32(0.11647992), np.float32(0.09580766), np.float32(0.096237645), np.float32(0.09945264), np.float32(0.08204544), np.float32(0.0686034), np.float32(0.0668811), np.float32(0.06869777), np.float32(0.06559608), np.float32(0.0630489), np.float32(0.06379464), np.float32(0.06278313), np.float32(0.06594076), np.float32(0.07385215), np.float32(0.07806085), np.float32(0.06925072), np.float32(0.061530266), np.float32(0.06479257), np.float32(0.06105704), np.float32(0.0535444), np.float32(0.057598386), np.float32(0.05703882), np.float32(0.05391511), np.float32(0.051396865), np.float32(0.05519767), np.float32(0.053992532), np.float32(0.047581907), np.float32(0.045595966), np.float32(0.046402432), np.float32(0.041648094), np.float32(0.034833845), np.float32(0.035756044), np.float32(0.034729272), np.float32(0.03198912), np.float32(0.030744828), np.float32(0.03057776), np.float32(0.029840648), np.float32(0.027213579), np.float32(0.026558531), np.float32(0.030277155), np.float32(0.036644023), np.float32(0.044624392), np.float32(0.046940368), np.float32(0.049027763), np.float32(0.045874268), np.float32(0.051938612), np.float32(0.055300377), np.float32(0.06355367), np.float32(0.060088966), np.float32(0.05939963), np.float32(0.067106694), np.float32(0.06138495), np.float32(0.058762997), np.float32(0.09426192), np.float32(0.09933854), np.float32(0.090168305), np.float32(0.0973094), np.float32(0.09465304), np.float32(0.07749577), np.float32(0.05944508), np.float32(0.06358109), np.float32(0.055832315), np.float32(0.05422319), np.float32(0.061199352), np.float32(0.056779604), np.float32(0.056096658), np.float32(0.06331599), np.float32(0.092724696), np.float32(0.10506274), np.float32(0.10830665), np.float32(0.114952534), np.float32(0.12831977), np.float32(0.142607), np.float32(0.1359456), np.float32(0.14925677), np.float32(0.17658846), np.float32(0.20007874), np.float32(0.18220323), np.float32(0.16668713), np.float32(0.1585576), np.float32(0.14731729), np.float32(0.13220724), np.float32(0.15525869), np.float32(0.14181186), np.float32(0.12703297), np.float32(0.13665149), np.float32(0.15793094), np.float32(0.14073941), np.float32(0.14536938), np.float32(0.14288738), np.float32(0.12764996), np.float32(0.11049231), np.float32(0.06559959), np.float32(0.075963475), np.float32(0.07334027), np.float32(0.06459189), np.float32(0.06818968), np.float32(0.067362055), np.float32(0.066179186), np.float32(0.06781492), np.float32(0.075132735), np.float32(0.0879617), np.float32(0.10065787), np.float32(0.10666587), np.float32(0.117048614), np.float32(0.119242676), np.float32(0.1138451), np.float32(0.105240166), np.float32(0.11030432), np.float32(0.10048689), np.float32(0.10526823), np.float32(0.114086635), np.float32(0.11274276), np.float32(0.12029553), np.float32(0.11205354), np.float32(0.12421804), np.float32(0.13570447), np.float32(0.15601102), np.float32(0.18566594), np.float32(0.21444416), np.float32(0.21952608), np.float32(0.22285412), np.float32(0.22562492), np.float32(0.23687936), np.float32(0.31056625), np.float32(0.31902722), np.float32(0.34820637), np.float32(0.4008774), np.float32(0.3923856), np.float32(0.44248614), np.float32(0.51086134), np.float32(0.55423284), np.float32(0.5898568), np.float32(0.6167749), np.float32(0.61999583), np.float32(0.68507683), np.float32(0.29817194), np.float32(0.36455053), np.float32(0.42393076), np.float32(0.42984432), np.float32(0.5245198), np.float32(0.5532143), np.float32(0.5853007), np.float32(0.5241219), np.float32(0.5019783), np.float32(0.5423253), np.float32(0.51386076), np.float32(0.37418908), np.float32(0.30869526), np.float32(0.26154166), np.float32(0.2381936), np.float32(0.2063707), np.float32(0.19785544), np.float32(0.18275638), np.float32(0.17836553), np.float32(0.18471818), np.float32(0.18908605), np.float32(0.16727181), np.float32(0.17232564), np.float32(0.15882218), np.float32(0.13070999), np.float32(0.12651291), np.float32(0.12256217), np.float32(0.13260162), np.float32(0.1289574), np.float32(0.11299008), np.float32(0.107018955), np.float32(0.096771166), np.float32(0.098400004), np.float32(0.0947212), np.float32(0.09927043), np.float32(0.101891674), np.float32(0.102491304), np.float32(0.12318253), np.float32(0.13152125), np.float32(0.12748381), np.float32(0.118327186), np.float32(0.13533679), np.float32(0.13941537), np.float32(0.12763824), np.float32(0.115745224), np.float32(0.1274302), np.float32(0.11958739), np.float32(0.122216016), np.float32(0.1421503), np.float32(0.11802257), np.float32(0.11106833), np.float32(0.10618793), np.float32(0.09260781), np.float32(0.074997626), np.float32(0.07022861), np.float32(0.06887347), np.float32(0.06715959), np.float32(0.06414132), np.float32(0.05746348), np.float32(0.04594066), np.float32(0.040719412), np.float32(0.03407937), np.float32(0.025508406), np.float32(0.021008136), np.float32(0.020491412), np.float32(0.0204298), np.float32(0.01966389), np.float32(0.01704546), np.float32(0.01877289), np.float32(0.018426707), np.float32(0.01602426), np.float32(0.016494518), np.float32(0.018883212), np.float32(0.019644096), np.float32(0.020738255), np.float32(0.022223981), np.float32(0.021962287), np.float32(0.020752639), np.float32(0.021067379), np.float32(0.020085054), np.float32(0.01785286), np.float32(0.0165177), np.float32(0.015627606), np.float32(0.016381336), np.float32(0.017892089), np.float32(0.018373542), np.float32(0.018984674), np.float32(0.021304049), np.float32(0.02509376), np.float32(0.027238041), np.float32(0.030196205), np.float32(0.03772787), np.float32(0.03486061), np.float32(0.035013273), np.float32(0.042716075), np.float32(0.040582817), np.float32(0.034693655), np.float32(0.03393198), np.float32(0.033329427), np.float32(0.032545004), np.float32(0.036221214), np.float32(0.03916767), np.float32(0.04068805), np.float32(0.046750177), np.float32(0.054394227), np.float32(0.06100204), np.float32(0.064098276), np.float32(0.06127606), np.float32(0.06226055), np.float32(0.05323534), np.float32(0.05238687), np.float32(0.040991303), np.float32(0.033958048), np.float32(0.031010503), np.float32(0.028275164), np.float32(0.028058548), np.float32(0.027591646), np.float32(0.026211316), np.float32(0.027425485), np.float32(0.033199478), np.float32(0.03542725), np.float32(0.035648607), np.float32(0.041213866), np.float32(0.04938027), np.float32(0.04983678), np.float32(0.05430699), np.float32(0.064498134), np.float32(0.0694938), np.float32(0.06419071), np.float32(0.06413537), np.float32(0.06916757), np.float32(0.0706239), np.float32(0.07052045), np.float32(0.072433695), np.float32(0.077672295), np.float32(0.08037565), np.float32(0.084880486), np.float32(0.094478846), np.float32(0.104419634), np.float32(0.11196503), np.float32(0.12752964), np.float32(0.14178129), np.float32(0.15327643), np.float32(0.1583409), np.float32(0.17367642), np.float32(0.20856883), np.float32(0.22377613), np.float32(0.20865896), np.float32(0.23220173), np.float32(0.23304307), np.float32(0.22079068), np.float32(0.21689337), np.float32(0.21980196), np.float32(0.22671416), np.float32(0.21397139), np.float32(0.20794925), np.float32(0.21234974), np.float32(0.211666), np.float32(0.21082732), np.float32(0.21009463), np.float32(0.24519151), np.float32(0.26684245), np.float32(0.2368597), np.float32(0.24980256), np.float32(0.25671068), np.float32(0.2441324), np.float32(0.20230535), np.float32(0.19045988), np.float32(0.17145115), np.float32(0.14592433), np.float32(0.12136764), np.float32(0.12973195), np.float32(0.119235225), np.float32(0.11304067), np.float32(0.105934486), np.float32(0.11087405), np.float32(0.124261156), np.float32(0.119765155), np.float32(0.14007741), np.float32(0.12197277), np.float32(0.11203989), np.float32(0.10860573), np.float32(0.11869924), np.float32(0.13012433), np.float32(0.13298437), np.float32(0.14816096), np.float32(0.16573448), np.float32(0.12933747), np.float32(0.105273284), np.float32(0.14704958), np.float32(0.13735287), np.float32(0.13788058), np.float32(0.14012796), np.float32(0.14273964), np.float32(0.13815004), np.float32(0.115992635), np.float32(0.09790355)], 'IMASKIINLRYICLFLIYIVGAVIAGRDFYKILGVSKSASIKDVKKAYRKLALQLHPDRNPDDPQAAEKFQDLGAAYEVLSDEEKRKQYDMYGEEGLKEGHHSSHGDIFSHFFGDFGFMFGGSPRQQDRNIPRGSDIIVDLEVTLEEVYTGNFVEVVRNKPVAKQAPGKRKCNCRQEMRTTQLGPGRFQMTQEMVCDECPNVKLVNEERTLEVEIEPGVRDGMEYPFIGEGEPHIDGEPGDLRFKIKVLKHPVFERRGDDLYTNVTISLVEALIGFEMHIHHLDGHKVGFNCAVFKLVT': [np.float32(0.77052855), np.float32(0.8426457), np.float32(0.859838), np.float32(0.8614522), np.float32(0.86985946), np.float32(0.85568285), np.float32(0.8425314), np.float32(0.8094655), np.float32(0.7934005), np.float32(0.76519084), np.float32(0.7366756), np.float32(0.7133926), np.float32(0.6773706), np.float32(0.66709185), np.float32(0.60326016), np.float32(0.61948377), np.float32(0.595945), np.float32(0.5854838), np.float32(0.56893694), np.float32(0.59057814), np.float32(0.5566136), np.float32(0.52571577), np.float32(0.5092865), np.float32(0.5045124), np.float32(0.45993897), np.float32(0.45066026), np.float32(0.46530667), np.float32(0.4237776), np.float32(0.3997868), np.float32(0.39985913), np.float32(0.38076052), np.float32(0.36355144), np.float32(0.2930099), np.float32(0.28145912), np.float32(0.29025605), np.float32(0.22670428), np.float32(0.19281764), np.float32(0.16860032), np.float32(0.15858793), np.float32(0.1213917), np.float32(0.098561496), np.float32(0.09698333), np.float32(0.116516545), np.float32(0.10359213), np.float32(0.105402954), np.float32(0.12584631), np.float32(0.1420671), np.float32(0.16891265), np.float32(0.21941984), np.float32(0.2488774), np.float32(0.25018725), np.float32(0.21593925), np.float32(0.2358524), np.float32(0.2777967), np.float32(0.19953097), np.float32(0.16115773), np.float32(0.19977443), np.float32(0.17190918), np.float32(0.15023258), np.float32(0.17962989), np.float32(0.20246845), np.float32(0.18600191), np.float32(0.1799625), np.float32(0.22122003), np.float32(0.26218963), np.float32(0.26024017), np.float32(0.34915522), np.float32(0.39932874), np.float32(0.36673537), np.float32(0.32059142), np.float32(0.23442207), np.float32(0.2285156), np.float32(0.23234588), np.float32(0.20331812), np.float32(0.15536879), np.float32(0.16876583), np.float32(0.16694972), np.float32(0.15169807), np.float32(0.15202701), np.float32(0.15876019), np.float32(0.15519278), np.float32(0.1565244), np.float32(0.17331026), np.float32(0.16986215), np.float32(0.16747002), np.float32(0.17197593), np.float32(0.1764916), np.float32(0.20844676), np.float32(0.24510555), np.float32(0.25641364), np.float32(0.3093051), np.float32(0.3254683), np.float32(0.41613066), np.float32(0.4328756), np.float32(0.41115507), np.float32(0.37720835), np.float32(0.35607824), np.float32(0.36095703), np.float32(0.37656042), np.float32(0.39091584), np.float32(0.39989173), np.float32(0.38852286), np.float32(0.3789257), np.float32(0.3828985), np.float32(0.39620975), np.float32(0.32526976), np.float32(0.33999687), np.float32(0.23589589), np.float32(0.18244955), np.float32(0.15337145), np.float32(0.12297979), np.float32(0.12177135), np.float32(0.12891686), np.float32(0.124884024), np.float32(0.11398803), np.float32(0.111993134), np.float32(0.11313887), np.float32(0.12147437), np.float32(0.14121495), np.float32(0.14839764), np.float32(0.20981137), np.float32(0.3689413), np.float32(0.39027348), np.float32(0.5097512), np.float32(0.5176779), np.float32(0.44945884), np.float32(0.4232244), np.float32(0.2889582), np.float32(0.17564319), np.float32(0.15686844), np.float32(0.18361378), np.float32(0.21624894), np.float32(0.2291653), np.float32(0.213283), np.float32(0.27724952), np.float32(0.31248504), np.float32(0.34853947), np.float32(0.29246593), np.float32(0.2783928), np.float32(0.26030013), np.float32(0.19028826), np.float32(0.12061814), np.float32(0.0900349), np.float32(0.08535541), np.float32(0.07234206), np.float32(0.053174116), np.float32(0.050784014), np.float32(0.05135883), np.float32(0.058352455), np.float32(0.07042829), np.float32(0.07535647), np.float32(0.08941718), np.float32(0.102036774), np.float32(0.12830654), np.float32(0.13270126), np.float32(0.16869058), np.float32(0.20861991), np.float32(0.2949022), np.float32(0.30152503), np.float32(0.31018573), np.float32(0.30424985), np.float32(0.31010085), np.float32(0.30108643), np.float32(0.30133504), np.float32(0.30415186), np.float32(0.3008903), np.float32(0.29427588), np.float32(0.29900244), np.float32(0.32876414), np.float32(0.4188456), np.float32(0.44862843), np.float32(0.40117335), np.float32(0.33727515), np.float32(0.36370137), np.float32(0.32912907), np.float32(0.35217634), np.float32(0.31920913), np.float32(0.29942977), np.float32(0.2896012), np.float32(0.27535316), np.float32(0.27599254), np.float32(0.27076194), np.float32(0.25346345), np.float32(0.25466055), np.float32(0.2386304), np.float32(0.22603174), np.float32(0.2479146), np.float32(0.2400768), np.float32(0.19966818), np.float32(0.19517061), np.float32(0.18963464), np.float32(0.18571778), np.float32(0.17718607), np.float32(0.1762035), np.float32(0.17542113), np.float32(0.1774456), np.float32(0.1865026), np.float32(0.17076619), np.float32(0.16813217), np.float32(0.17001598), np.float32(0.19785854), np.float32(0.16826673), np.float32(0.20472383), np.float32(0.1991179), np.float32(0.21464993), np.float32(0.21303561), np.float32(0.25727594), np.float32(0.30554727), np.float32(0.38970518), np.float32(0.4275426), np.float32(0.46144122), np.float32(0.5376695), np.float32(0.5569108), np.float32(0.54466885), np.float32(0.6447245), np.float32(0.5610215), np.float32(0.5976442), np.float32(0.5651894), np.float32(0.69270253), np.float32(0.65134466), np.float32(0.5276133), np.float32(0.6048467), np.float32(0.5968489), np.float32(0.59994453), np.float32(0.62704027), np.float32(0.61565614), np.float32(0.65532416), np.float32(0.63803184), np.float32(0.63184625), np.float32(0.61856014), np.float32(0.5983948), np.float32(0.5881789), np.float32(0.46163157), np.float32(0.46518615), np.float32(0.40912914), np.float32(0.45514658), np.float32(0.3046473), np.float32(0.30007514), np.float32(0.25303647), np.float32(0.22780645), np.float32(0.22116888), np.float32(0.2280064), np.float32(0.22150499), np.float32(0.21412839), np.float32(0.21902592), np.float32(0.18769968), np.float32(0.19191828), np.float32(0.20891672), np.float32(0.19419852), np.float32(0.19377117), np.float32(0.18409824), np.float32(0.18241848), np.float32(0.16941367), np.float32(0.15937048), np.float32(0.15411648), np.float32(0.1354095), np.float32(0.14526094), np.float32(0.13303286), np.float32(0.14010526), np.float32(0.13773118), np.float32(0.15024067), np.float32(0.13775077), np.float32(0.12866877), np.float32(0.13149609), np.float32(0.11846405), np.float32(0.14026982), np.float32(0.12566702), np.float32(0.114714704), np.float32(0.10674723), np.float32(0.09614281), np.float32(0.104513824), np.float32(0.10787253), np.float32(0.109516695), np.float32(0.11592431), np.float32(0.10207774), np.float32(0.12294632), np.float32(0.14258574), np.float32(0.1286815), np.float32(0.10188975), np.float32(0.11828933), np.float32(0.113754004), np.float32(0.12728478), np.float32(0.12662135), np.float32(0.13260481), np.float32(0.13834175), np.float32(0.13594879), np.float32(0.12120355), np.float32(0.12639688), np.float32(0.14383088), np.float32(0.16051859), np.float32(0.16762066), np.float32(0.15128373), np.float32(0.13690703), np.float32(0.14939742), np.float32(0.14875473), np.float32(0.16421382), np.float32(0.13324215), np.float32(0.115245976), np.float32(0.1000315)], 'MSQEYPERPQESAEAPLERIVSFSKLNAQAPEFVPRAQAQAHVSAYMYPSFQVSGTGWIYGGESGQLQMVSTSSSKEILTDELKQKIIKQVEYHLSDSSLATNDYLMKQMNKDPEGYVSISLIASFKKIKALVNNNHMLATALRSSSKLVVSEDGKKVRRQQRLTDTDIEEFQSRAVVVENLPSDHSHQNLEKIFGVVGSVKTVRVCNPPASSTSGSLSSKSPKTDMLVSNKLHALVEFETVEQAEKAVAELNNEKNWRSGLRVRHLLRRSPKSVRCRKLDCDNTDVNCEDDAALPSNESVEDGSQSSKQPAEQNGDDDVEEREGGSRRGRGRGRGRSRGAGQGRPPSQLGNVGSTQSESTNKQTPHSPRMPDGTRGFTMGRGKSVISSLSALD': [np.float32(0.9598928), np.float32(0.9616601), np.float32(0.9598188), np.float32(0.95780176), np.float32(0.9513005), np.float32(0.944885), np.float32(0.9436017), np.float32(0.93784845), np.float32(0.9138608), np.float32(0.8853347), np.float32(0.847744), np.float32(0.8309788), np.float32(0.74995977), np.float32(0.70193195), np.float32(0.6661886), np.float32(0.66719425), np.float32(0.63330185), np.float32(0.63120955), np.float32(0.54400766), np.float32(0.44921058), np.float32(0.41848955), np.float32(0.40098768), np.float32(0.36331978), np.float32(0.3650976), np.float32(0.38211375), np.float32(0.3735958), np.float32(0.33048722), np.float32(0.36638823), np.float32(0.3520699), np.float32(0.33799604), np.float32(0.32107964), np.float32(0.29263398), np.float32(0.2806804), np.float32(0.28400135), np.float32(0.27144572), np.float32(0.27305096), np.float32(0.27475291), np.float32(0.23438106), np.float32(0.23183186), np.float32(0.25261608), np.float32(0.28834978), np.float32(0.29735395), np.float32(0.2749526), np.float32(0.2615999), np.float32(0.22230038), np.float32(0.21580021), np.float32(0.185211), np.float32(0.14024767), np.float32(0.109265625), np.float32(0.10268791), np.float32(0.07992556), np.float32(0.07375424), np.float32(0.078252226), np.float32(0.08007461), np.float32(0.07575348), np.float32(0.060981624), np.float32(0.065859236), np.float32(0.06575805), np.float32(0.06575387), np.float32(0.08363709), np.float32(0.10814503), np.float32(0.131599), np.float32(0.1376188), np.float32(0.13601317), np.float32(0.17072189), np.float32(0.21658461), np.float32(0.24896146), np.float32(0.23378901), np.float32(0.18925317), np.float32(0.24088375), np.float32(0.27264965), np.float32(0.27205467), np.float32(0.29186794), np.float32(0.2859329), np.float32(0.27952954), np.float32(0.25895667), np.float32(0.20997444), np.float32(0.21823603), np.float32(0.2018587), np.float32(0.19638838), np.float32(0.17798787), np.float32(0.19187799), np.float32(0.17764668), np.float32(0.14245637), np.float32(0.13519238), np.float32(0.13048778), np.float32(0.12546754), np.float32(0.12607715), np.float32(0.10913419), np.float32(0.10574132), np.float32(0.09488592), np.float32(0.10160505), np.float32(0.10917131), np.float32(0.10604933), np.float32(0.092923135), np.float32(0.10278965), np.float32(0.11424485), np.float32(0.109439775), np.float32(0.093387306), np.float32(0.107370645), np.float32(0.1277093), np.float32(0.12861767), np.float32(0.1296019), np.float32(0.16617404), np.float32(0.17198557), np.float32(0.16752614), np.float32(0.15743801), np.float32(0.14419404), np.float32(0.1268486), np.float32(0.10517522), np.float32(0.09543258), np.float32(0.08034003), np.float32(0.07461108), np.float32(0.067585), np.float32(0.060658712), np.float32(0.06328349), np.float32(0.0631592), np.float32(0.059618533), np.float32(0.06429759), np.float32(0.06687244), np.float32(0.06350771), np.float32(0.06057576), np.float32(0.067414485), np.float32(0.067091405), np.float32(0.061520364), np.float32(0.061267257), np.float32(0.06111007), np.float32(0.05523242), np.float32(0.047703996), np.float32(0.04885207), np.float32(0.04563924), np.float32(0.0505233), np.float32(0.055238955), np.float32(0.058792453), np.float32(0.06418358), np.float32(0.06674288), np.float32(0.077335894), np.float32(0.072039574), np.float32(0.07062918), np.float32(0.06448119), np.float32(0.067045204), np.float32(0.09971014), np.float32(0.11711008), np.float32(0.12197246), np.float32(0.17076032), np.float32(0.20427904), np.float32(0.1771238), np.float32(0.20354344), np.float32(0.21534269), np.float32(0.24182406), np.float32(0.28687608), np.float32(0.39204526), np.float32(0.43333346), np.float32(0.46282798), np.float32(0.48162478), np.float32(0.48662278), np.float32(0.44584665), np.float32(0.46786052), np.float32(0.52924746), np.float32(0.5229325), np.float32(0.47971207), np.float32(0.45680565), np.float32(0.41153485), np.float32(0.41478357), np.float32(0.40987596), np.float32(0.36536437), np.float32(0.35179967), np.float32(0.28654674), np.float32(0.24841097), np.float32(0.22098443), np.float32(0.21943092), np.float32(0.20465031), np.float32(0.21282169), np.float32(0.22113872), np.float32(0.23016585), np.float32(0.22088988), np.float32(0.22643998), np.float32(0.26518208), np.float32(0.2319655), np.float32(0.2021588), np.float32(0.19561434), np.float32(0.20195013), np.float32(0.19349979), np.float32(0.17359473), np.float32(0.18730937), np.float32(0.18293586), np.float32(0.16375197), np.float32(0.1621599), np.float32(0.17408897), np.float32(0.17746544), np.float32(0.18000488), np.float32(0.19143593), np.float32(0.18297406), np.float32(0.22109272), np.float32(0.2650443), np.float32(0.2797127), np.float32(0.25324532), np.float32(0.38667193), np.float32(0.6967157), np.float32(0.65182847), np.float32(0.6157216), np.float32(0.68243206), np.float32(0.641898), np.float32(0.70379394), np.float32(0.6446168), np.float32(0.7123897), np.float32(0.7927982), np.float32(0.8248276), np.float32(0.8174769), np.float32(0.8418662), np.float32(0.8637935), np.float32(0.87861663), np.float32(0.8885481), np.float32(0.90994203), np.float32(0.9047576), np.float32(0.9190229), np.float32(0.91155475), np.float32(0.91344804), np.float32(0.90894383), np.float32(0.891232), np.float32(0.8866635), np.float32(0.8499544), np.float32(0.8060997), np.float32(0.76034224), np.float32(0.7480464), np.float32(0.6986793), np.float32(0.65653396), np.float32(0.61533535), np.float32(0.5970724), np.float32(0.6895928), np.float32(0.64897096), np.float32(0.6229472), np.float32(0.54306066), np.float32(0.45225644), np.float32(0.36326736), np.float32(0.32720825), np.float32(0.28191578), np.float32(0.25338298), np.float32(0.26901925), np.float32(0.23463656), np.float32(0.20924678), np.float32(0.20796444), np.float32(0.2168762), np.float32(0.20842169), np.float32(0.22891743), np.float32(0.26680374), np.float32(0.26040158), np.float32(0.26589462), np.float32(0.3068158), np.float32(0.3203913), np.float32(0.32976216), np.float32(0.30994686), np.float32(0.2830276), np.float32(0.32503673), np.float32(0.34080103), np.float32(0.32887286), np.float32(0.34681648), np.float32(0.38552564), np.float32(0.3875432), np.float32(0.34191126), np.float32(0.36962512), np.float32(0.43837246), np.float32(0.4316251), np.float32(0.4456255), np.float32(0.51076794), np.float32(0.49460408), np.float32(0.51632875), np.float32(0.5372244), np.float32(0.5186057), np.float32(0.51070905), np.float32(0.49809423), np.float32(0.48938447), np.float32(0.5066312), np.float32(0.53083694), np.float32(0.57029593), np.float32(0.5880055), np.float32(0.6916764), np.float32(0.74672276), np.float32(0.79413426), np.float32(0.82823414), np.float32(0.856592), np.float32(0.87472314), np.float32(0.8809666), np.float32(0.92284393), np.float32(0.92540896), np.float32(0.927914), np.float32(0.93172336), np.float32(0.94268334), np.float32(0.9483671), np.float32(0.96392983), np.float32(0.9654778), np.float32(0.9674494), np.float32(0.96830755), np.float32(0.9718583), np.float32(0.9736429), np.float32(0.975137), np.float32(0.97547174), np.float32(0.976709), np.float32(0.97734624), np.float32(0.97883713), np.float32(0.9799058), np.float32(0.9813783), np.float32(0.9823354), np.float32(0.98372287), np.float32(0.9840958), np.float32(0.98485607), np.float32(0.98520654), np.float32(0.9852424), np.float32(0.98572296), np.float32(0.9854661), np.float32(0.98564065), np.float32(0.9856344), np.float32(0.98581994), np.float32(0.98587406), np.float32(0.98610747), np.float32(0.9860064), np.float32(0.9862645), np.float32(0.9864889), np.float32(0.9863896), np.float32(0.9868808), np.float32(0.98714954), np.float32(0.98743933), np.float32(0.9874041), np.float32(0.98784), np.float32(0.98784816), np.float32(0.98827225), np.float32(0.9882299), np.float32(0.9883809), np.float32(0.9885783), np.float32(0.9887567), np.float32(0.98870975), np.float32(0.9889775), np.float32(0.98859125), np.float32(0.9888564), np.float32(0.98886895), np.float32(0.9891915), np.float32(0.9891829), np.float32(0.9891773), np.float32(0.9892827), np.float32(0.9891016), np.float32(0.9890309), np.float32(0.9890506), np.float32(0.98878014), np.float32(0.9883485), np.float32(0.9885427), np.float32(0.9883995), np.float32(0.9882459), np.float32(0.988047), np.float32(0.9878306), np.float32(0.98743397), np.float32(0.9871284), np.float32(0.9871633), np.float32(0.98687), np.float32(0.9862953), np.float32(0.9860525), np.float32(0.9859006), np.float32(0.98545223), np.float32(0.9850464), np.float32(0.98509), np.float32(0.9851576), np.float32(0.9848803), np.float32(0.98497087), np.float32(0.98447686), np.float32(0.98447466), np.float32(0.98390007), np.float32(0.9831949), np.float32(0.9830567), np.float32(0.9832548), np.float32(0.9829419), np.float32(0.98221636), np.float32(0.9817292), np.float32(0.98059905), np.float32(0.98039836), np.float32(0.98007065), np.float32(0.97993875), np.float32(0.9791008), np.float32(0.977647), np.float32(0.97441745), np.float32(0.9737777), np.float32(0.9722234), np.float32(0.96958894), np.float32(0.96753895), np.float32(0.96454453), np.float32(0.95970184), np.float32(0.959715), np.float32(0.9579266), np.float32(0.95782244), np.float32(0.95880425), np.float32(0.9561089), np.float32(0.9609563), np.float32(0.95694757), np.float32(0.9582196), np.float32(0.9477368), np.float32(0.95190763)], 'MSKVALITGVTGQDGSYLAEFLLEKGYEVHGIKRRASSFNTERVDHIYQDPHTCNPKFHLHYGDLSDTSNLTRILREVQPDEVYNLGAMSHVAVSFESPEYTADVDAMGTLRLLEAIRFLGLEKKTRFYQASTSELYGLVQEIPQKETTPFYPRSPYAVAKLYAYWITVNYRESYGMYACNGILFNHESPRRGETFVTRKITRAIANIAQGLESCLYLGNMDSLRDWGHAKDYVKMQWMMLQQEQPEDFVIATGVQYSVRQFVEMAAAQLGIKLRFEGTGVEEKGIVVSVTGHDAPGVKPGDVIIAVDPRYFRPAEVETLLGDPTKAHEKLGWKPEITLREMVSEMVANDLEAAKKHSLLKSHGYDVAIALES': [np.float32(0.10843979), np.float32(0.11075876), np.float32(0.118117064), np.float32(0.105496086), np.float32(0.13261445), np.float32(0.1186587), np.float32(0.07473075), np.float32(0.060729925), np.float32(0.05417698), np.float32(0.04110144), np.float32(0.037312686), np.float32(0.0390799), np.float32(0.046660285), np.float32(0.045863904), np.float32(0.046048615), np.float32(0.044879727), np.float32(0.058014218), np.float32(0.07741139), np.float32(0.08371681), np.float32(0.095951565), np.float32(0.09153172), np.float32(0.10121988), np.float32(0.10694416), np.float32(0.10595723), np.float32(0.10568097), np.float32(0.104991294), np.float32(0.09987012), np.float32(0.10424122), np.float32(0.10242886), np.float32(0.1103868), np.float32(0.14867353), np.float32(0.17236562), np.float32(0.16881981), np.float32(0.18389808), np.float32(0.20625457), np.float32(0.1888416), np.float32(0.17505401), np.float32(0.17662118), np.float32(0.1817869), np.float32(0.1944109), np.float32(0.20491955), np.float32(0.20152372), np.float32(0.1877724), np.float32(0.17922817), np.float32(0.19898091), np.float32(0.19292581), np.float32(0.15860589), np.float32(0.14258346), np.float32(0.12835518), np.float32(0.114309534), np.float32(0.0970969), np.float32(0.098020665), np.float32(0.08942742), np.float32(0.082885854), np.float32(0.0826874), np.float32(0.08964654), np.float32(0.10198735), np.float32(0.10725985), np.float32(0.105872184), np.float32(0.11048106), np.float32(0.1029121), np.float32(0.094812915), np.float32(0.09131923), np.float32(0.08498252), np.float32(0.08197887), np.float32(0.079558544), np.float32(0.07665862), np.float32(0.08117194), np.float32(0.08137597), np.float32(0.08555089), np.float32(0.096836604), np.float32(0.09735201), np.float32(0.10450695), np.float32(0.099268295), np.float32(0.093610965), np.float32(0.10026093), np.float32(0.08921866), np.float32(0.082189135), np.float32(0.07956105), np.float32(0.07602562), np.float32(0.07221631), np.float32(0.06465388), np.float32(0.062253326), np.float32(0.06711179), np.float32(0.063545085), np.float32(0.062081836), np.float32(0.06527036), np.float32(0.07708609), np.float32(0.08059088), np.float32(0.06652818), np.float32(0.072160155), np.float32(0.07186286), np.float32(0.06788488), np.float32(0.05494331), np.float32(0.051912803), np.float32(0.05304503), np.float32(0.05374342), np.float32(0.04857847), np.float32(0.04750689), np.float32(0.046548206), np.float32(0.045205332), np.float32(0.04356222), np.float32(0.04414058), np.float32(0.044979375), np.float32(0.04481083), np.float32(0.04116017), np.float32(0.04613562), np.float32(0.047903553), np.float32(0.047789264), np.float32(0.041088514), np.float32(0.04019172), np.float32(0.04127529), np.float32(0.04003604), np.float32(0.042777147), np.float32(0.04256751), np.float32(0.04244192), np.float32(0.038032196), np.float32(0.036921714), np.float32(0.035288803), np.float32(0.035396773), np.float32(0.036122598), np.float32(0.037592277), np.float32(0.04136555), np.float32(0.04397915), np.float32(0.04175188), np.float32(0.046730056), np.float32(0.051893774), np.float32(0.045643322), np.float32(0.048344802), np.float32(0.059150316), np.float32(0.06526623), np.float32(0.060115643), np.float32(0.06713689), np.float32(0.07723546), np.float32(0.0845228), np.float32(0.09344289), np.float32(0.09579056), np.float32(0.09541433), np.float32(0.10386709), np.float32(0.10394263), np.float32(0.10541552), np.float32(0.11600173), np.float32(0.12473891), np.float32(0.11548906), np.float32(0.118812025), np.float32(0.123152435), np.float32(0.11022179), np.float32(0.09410261), np.float32(0.09460575), np.float32(0.099459276), np.float32(0.08483286), np.float32(0.083863266), np.float32(0.08296804), np.float32(0.074803725), np.float32(0.05691698), np.float32(0.060030498), np.float32(0.056155697), np.float32(0.04532051), np.float32(0.038755715), np.float32(0.03202505), np.float32(0.03049582), np.float32(0.030251587), np.float32(0.027295513), np.float32(0.025571719), np.float32(0.024720125), np.float32(0.022036878), np.float32(0.019804792), np.float32(0.020607416), np.float32(0.020219311), np.float32(0.019629037), np.float32(0.020389073), np.float32(0.01969886), np.float32(0.018677235), np.float32(0.01795077), np.float32(0.019721212), np.float32(0.021838287), np.float32(0.0240894), np.float32(0.024673138), np.float32(0.030543897), np.float32(0.04025044), np.float32(0.048540086), np.float32(0.05534729), np.float32(0.059252564), np.float32(0.0685509), np.float32(0.060337953), np.float32(0.052809313), np.float32(0.043974247), np.float32(0.04552352), np.float32(0.049001325), np.float32(0.043918602), np.float32(0.044106573), np.float32(0.04965421), np.float32(0.050125677), np.float32(0.048454393), np.float32(0.052398954), np.float32(0.058958337), np.float32(0.0574712), np.float32(0.057161685), np.float32(0.061203837), np.float32(0.059098642), np.float32(0.048500683), np.float32(0.04930603), np.float32(0.047502298), np.float32(0.04042189), np.float32(0.03431495), np.float32(0.030609852), np.float32(0.02679624), np.float32(0.025063979), np.float32(0.0247311), np.float32(0.026746465), np.float32(0.027404105), np.float32(0.023141535), np.float32(0.020529121), np.float32(0.025438199), np.float32(0.02868058), np.float32(0.02567234), np.float32(0.028447445), np.float32(0.03542579), np.float32(0.03564832), np.float32(0.037074063), np.float32(0.040793058), np.float32(0.04106341), np.float32(0.036169246), np.float32(0.037671387), np.float32(0.03864471), np.float32(0.03639286), np.float32(0.038000483), np.float32(0.0430126), np.float32(0.046628915), np.float32(0.044753905), np.float32(0.04675807), np.float32(0.05500602), np.float32(0.06124387), np.float32(0.067866646), np.float32(0.07067361), np.float32(0.07945565), np.float32(0.085851625), np.float32(0.07687819), np.float32(0.07304835), np.float32(0.07147238), np.float32(0.067472234), np.float32(0.06501319), np.float32(0.06319524), np.float32(0.051175687), np.float32(0.048284147), np.float32(0.045707088), np.float32(0.043106917), np.float32(0.036665987), np.float32(0.037955992), np.float32(0.040090203), np.float32(0.038754523), np.float32(0.03373601), np.float32(0.04123275), np.float32(0.045960385), np.float32(0.04123802), np.float32(0.035427526), np.float32(0.030888133), np.float32(0.029465348), np.float32(0.024936793), np.float32(0.024520503), np.float32(0.022735512), np.float32(0.025502494), np.float32(0.023407575), np.float32(0.025582587), np.float32(0.027415741), np.float32(0.03252984), np.float32(0.03319869), np.float32(0.037898425), np.float32(0.042245455), np.float32(0.045702282), np.float32(0.056119543), np.float32(0.06740083), np.float32(0.07092229), np.float32(0.068135984), np.float32(0.06367026), np.float32(0.063293986), np.float32(0.055496126), np.float32(0.052494038), np.float32(0.05031787), np.float32(0.050985813), np.float32(0.049412645), np.float32(0.053253353), np.float32(0.06064366), np.float32(0.061111398), np.float32(0.0744243), np.float32(0.08690383), np.float32(0.102218315), np.float32(0.105250545), np.float32(0.119115375), np.float32(0.113920845), np.float32(0.10727535), np.float32(0.09355931), np.float32(0.08631637), np.float32(0.07776071), np.float32(0.067602515), np.float32(0.06142262), np.float32(0.05503541), np.float32(0.0552903), np.float32(0.06500821), np.float32(0.07016216), np.float32(0.080310985), np.float32(0.09085226), np.float32(0.102235295), np.float32(0.11636225), np.float32(0.11775258), np.float32(0.105868936), np.float32(0.103303716), np.float32(0.105738305), np.float32(0.088273555), np.float32(0.08092951), np.float32(0.082723334), np.float32(0.078573704), np.float32(0.08023368), np.float32(0.09329997), np.float32(0.09673962), np.float32(0.10479127), np.float32(0.12006573), np.float32(0.1493126), np.float32(0.17553739), np.float32(0.19188613), np.float32(0.20276643), np.float32(0.2120058), np.float32(0.21242318), np.float32(0.22447395), np.float32(0.25625822), np.float32(0.22497542), np.float32(0.22392905), np.float32(0.22054237), np.float32(0.18769911), np.float32(0.2422691), np.float32(0.18923444), np.float32(0.18377022), np.float32(0.17659836), np.float32(0.18239175), np.float32(0.16894108), np.float32(0.16291763), np.float32(0.16221374), np.float32(0.15134123), np.float32(0.13459563), np.float32(0.12552014), np.float32(0.12590204), np.float32(0.121200606), np.float32(0.1071323), np.float32(0.12275717), np.float32(0.12328927), np.float32(0.13224624), np.float32(0.12512504), np.float32(0.12636265), np.float32(0.12820274), np.float32(0.13611053), np.float32(0.14469074), np.float32(0.16424556), np.float32(0.1666754), np.float32(0.16497295), np.float32(0.17830922), np.float32(0.185936), np.float32(0.19237009), np.float32(0.19809598), np.float32(0.21234995), np.float32(0.24271132), np.float32(0.2573553), np.float32(0.25266144), np.float32(0.2881955), np.float32(0.3150507), np.float32(0.30869025), np.float32(0.3088367), np.float32(0.30007836), np.float32(0.28587604), np.float32(0.28510684), np.float32(0.24364552), np.float32(0.27744123), np.float32(0.3283685), np.float32(0.3740571)], 'MQMRFDGLLGFPGGFVDRRYWSLEDGLNRVLGLGLGCVRLTEADYLCSHLTEGPHRVVAHFYARQLTLEELHTIEICAVHSRDHGLEVMGMVRVPLYTQKDRMGGLPNFLGNSFIGTAKFQLLFALKVLNMVPEEKLVEAVAATQKQKEPAAVTGNVKAAAPANVTAAATAAATANATVAATANPPVAKPENASARQPPAVSVAEPAAKQAAESVIGPAAKPVAEPKAESAAEPVAEPMNESVAEPAAEPKAEPAVEAMAE': [np.float32(0.2049239), np.float32(0.2607284), np.float32(0.252784), np.float32(0.29981902), np.float32(0.32989085), np.float32(0.28262535), np.float32(0.25624222), np.float32(0.2599723), np.float32(0.21464407), np.float32(0.20130883), np.float32(0.2051233), np.float32(0.16740601), np.float32(0.16833094), np.float32(0.16350152), np.float32(0.1556031), np.float32(0.13957249), np.float32(0.12943013), np.float32(0.12987486), np.float32(0.1166886), np.float32(0.11731311), np.float32(0.121645704), np.float32(0.12218594), np.float32(0.11830618), np.float32(0.11994915), np.float32(0.11854778), np.float32(0.108777754), np.float32(0.11423104), np.float32(0.11924393), np.float32(0.11124252), np.float32(0.10923819), np.float32(0.11059065), np.float32(0.10154674), np.float32(0.10609924), np.float32(0.10555017), np.float32(0.10057662), np.float32(0.09012165), np.float32(0.09230866), np.float32(0.08942748), np.float32(0.07306505), np.float32(0.078920215), np.float32(0.08589618), np.float32(0.09390352), np.float32(0.10619127), np.float32(0.11531012), np.float32(0.118319616), np.float32(0.102340534), np.float32(0.088553354), np.float32(0.09139665), np.float32(0.092458144), np.float32(0.08059588), np.float32(0.084333524), np.float32(0.0800554), np.float32(0.0914803), np.float32(0.0850694), np.float32(0.08465876), np.float32(0.08728525), np.float32(0.08631981), np.float32(0.09195592), np.float32(0.112016805), np.float32(0.12186485), np.float32(0.120332174), np.float32(0.114269875), np.float32(0.11293157), np.float32(0.10833692), np.float32(0.08746444), np.float32(0.07650836), np.float32(0.06602103), np.float32(0.064048536), np.float32(0.06250785), np.float32(0.070281595), np.float32(0.086642444), np.float32(0.10255119), np.float32(0.11559426), np.float32(0.121468656), np.float32(0.124241486), np.float32(0.12739463), np.float32(0.10911857), np.float32(0.09856991), np.float32(0.09954993), np.float32(0.092605), np.float32(0.08833511), np.float32(0.07798421), np.float32(0.06509771), np.float32(0.06418979), np.float32(0.05866399), np.float32(0.05611415), np.float32(0.060872566), np.float32(0.05887067), np.float32(0.068864085), np.float32(0.08466289), np.float32(0.092904046), np.float32(0.102000974), np.float32(0.11196053), np.float32(0.11180682), np.float32(0.09456996), np.float32(0.08269725), np.float32(0.07737775), np.float32(0.071613036), np.float32(0.070048265), np.float32(0.06707996), np.float32(0.075427696), np.float32(0.08148297), np.float32(0.08273057), np.float32(0.08045379), np.float32(0.0785788), np.float32(0.073979646), np.float32(0.077884525), np.float32(0.08275534), np.float32(0.0797912), np.float32(0.07420374), np.float32(0.06654373), np.float32(0.06066442), np.float32(0.05858227), np.float32(0.050580833), np.float32(0.044294737), np.float32(0.0459774), np.float32(0.04287742), np.float32(0.039901678), np.float32(0.04496412), np.float32(0.045771014), np.float32(0.042027924), np.float32(0.047272764), np.float32(0.053694565), np.float32(0.057241794), np.float32(0.06311593), np.float32(0.056199387), np.float32(0.059300385), np.float32(0.07423692), np.float32(0.07338766), np.float32(0.08114466), np.float32(0.09606012), np.float32(0.10653638), np.float32(0.12178726), np.float32(0.144551), np.float32(0.16756411), np.float32(0.18910037), np.float32(0.23066759), np.float32(0.27871698), np.float32(0.32791594), np.float32(0.33688825), np.float32(0.3730622), np.float32(0.44401208), np.float32(0.47036183), np.float32(0.5187244), np.float32(0.61230785), np.float32(0.63285315), np.float32(0.685011), np.float32(0.71918744), np.float32(0.7425964), np.float32(0.7750318), np.float32(0.82114756), np.float32(0.8297969), np.float32(0.88246626), np.float32(0.8892404), np.float32(0.9114928), np.float32(0.9255667), np.float32(0.94027746), np.float32(0.94865733), np.float32(0.9509027), np.float32(0.9578904), np.float32(0.9618751), np.float32(0.9681723), np.float32(0.97112095), np.float32(0.97354114), np.float32(0.97622913), np.float32(0.9777517), np.float32(0.9787548), np.float32(0.9806998), np.float32(0.9828782), np.float32(0.9840777), np.float32(0.9843924), np.float32(0.9841868), np.float32(0.98549587), np.float32(0.98537177), np.float32(0.98645186), np.float32(0.986553), np.float32(0.9866861), np.float32(0.9868314), np.float32(0.98635966), np.float32(0.98671305), np.float32(0.9868999), np.float32(0.9866585), np.float32(0.9861822), np.float32(0.98601437), np.float32(0.9859488), np.float32(0.98624057), np.float32(0.98612726), np.float32(0.9856306), np.float32(0.9847552), np.float32(0.9857026), np.float32(0.9853101), np.float32(0.9851053), np.float32(0.98502225), np.float32(0.98521113), np.float32(0.98489976), np.float32(0.9842129), np.float32(0.9845613), np.float32(0.98464507), np.float32(0.9849223), np.float32(0.98363876), np.float32(0.9827612), np.float32(0.98220265), np.float32(0.98209643), np.float32(0.9820495), np.float32(0.98170507), np.float32(0.98002154), np.float32(0.98060226), np.float32(0.9807663), np.float32(0.98033994), np.float32(0.9808606), np.float32(0.9817492), np.float32(0.9827687), np.float32(0.98311484), np.float32(0.98320144), np.float32(0.98339784), np.float32(0.983951), np.float32(0.98436964), np.float32(0.9845977), np.float32(0.9840896), np.float32(0.98404884), np.float32(0.9849604), np.float32(0.9848513), np.float32(0.98395133), np.float32(0.98429674), np.float32(0.9846771), np.float32(0.98417443), np.float32(0.98409283), np.float32(0.9839967), np.float32(0.9832492), np.float32(0.983823), np.float32(0.9834705), np.float32(0.98366934), np.float32(0.9835774), np.float32(0.98337126), np.float32(0.9828855), np.float32(0.9818559), np.float32(0.9813261), np.float32(0.9809761), np.float32(0.9804372), np.float32(0.9796016), np.float32(0.9786416), np.float32(0.9770857), np.float32(0.97526383), np.float32(0.9726399), np.float32(0.9702392), np.float32(0.966831), np.float32(0.96624047), np.float32(0.9670894), np.float32(0.9677494), np.float32(0.9655239), np.float32(0.9666196), np.float32(0.96377534), np.float32(0.9615513), np.float32(0.96003693), np.float32(0.9603624), np.float32(0.9586219), np.float32(0.9577678), np.float32(0.95680416), np.float32(0.947981), np.float32(0.9442241), np.float32(0.926339)], 'MLGDAKVDEDGNVYDAKDGNLIYFDKDGEDREINISSAICFLRGKAYGALQNRSQARQWYKAAIKADPLCYEALECLIESHMLTSEEESNLLSSLQFSPEDGWLSSFYSCLIKKYDKESTVEARFKKLENEISGCVSGSSMISTLVNNTDLLACKAEYYHQCCQYQKCFELTSGLLEKDPFHLKCTLVHLAAAKELGALSWFPVGCYYYCIKKYAEARRYFSKATNIDGSFSPAWIGFGNSFAAQEEGDQAMSAYRTAARLFPGCHLPTLYTGMEYMRTHSYKLADQFFMQAKAICPSDPLVYNELRVVSYHMKEYGKAVRWFEKTLAHIPSVLTEIWEPTVVNLAHAFRKLRKYREAISYYERALTLSTKSLSTYSGLAYTYHLQGNFSAAISHYHKALWLKPDDQFCTEMLNVALLDEC': [np.float32(0.9171997), np.float32(0.8747462), np.float32(0.83318335), np.float32(0.8017244), np.float32(0.85020596), np.float32(0.8450154), np.float32(0.86122334), np.float32(0.843538), np.float32(0.78648585), np.float32(0.6869409), np.float32(0.6140775), np.float32(0.5323514), np.float32(0.47346038), np.float32(0.44552904), np.float32(0.46067378), np.float32(0.48009232), np.float32(0.4568867), np.float32(0.4682256), np.float32(0.49256915), np.float32(0.48172528), np.float32(0.46312493), np.float32(0.40692177), np.float32(0.38129303), np.float32(0.34509546), np.float32(0.29326817), np.float32(0.27267763), np.float32(0.25103396), np.float32(0.20183711), np.float32(0.17480764), np.float32(0.13545445), np.float32(0.108683996), np.float32(0.10634291), np.float32(0.097735725), np.float32(0.10026377), np.float32(0.09627031), np.float32(0.090668984), np.float32(0.08731952), np.float32(0.08229776), np.float32(0.07371691), np.float32(0.073693246), np.float32(0.07516916), np.float32(0.070229806), np.float32(0.07249942), np.float32(0.07409968), np.float32(0.06782548), np.float32(0.07237406), np.float32(0.07565877), np.float32(0.08105984), np.float32(0.07743762), np.float32(0.09285738), np.float32(0.1153724), np.float32(0.11896267), np.float32(0.11573899), np.float32(0.122693464), np.float32(0.14135201), np.float32(0.14425164), np.float32(0.14702433), np.float32(0.13100854), np.float32(0.1287799), np.float32(0.118734315), np.float32(0.1479216), np.float32(0.14481328), np.float32(0.124999404), np.float32(0.12012105), np.float32(0.11830967), np.float32(0.09347994), np.float32(0.07478667), np.float32(0.075671375), np.float32(0.07625085), np.float32(0.07431803), np.float32(0.07204737), np.float32(0.07252701), np.float32(0.081452265), np.float32(0.074976146), np.float32(0.07203919), np.float32(0.07720226), np.float32(0.080336), np.float32(0.07840417), np.float32(0.0848858), np.float32(0.087373875), np.float32(0.08305167), np.float32(0.08850088), np.float32(0.10146335), np.float32(0.10248597), np.float32(0.10637756), np.float32(0.1093125), np.float32(0.11177585), np.float32(0.11975604), np.float32(0.12346617), np.float32(0.13457154), np.float32(0.14541832), np.float32(0.14691451), np.float32(0.1465532), np.float32(0.14046769), np.float32(0.1259055), np.float32(0.11377393), np.float32(0.106110185), np.float32(0.09964019), np.float32(0.08125285), np.float32(0.070483565), np.float32(0.06654667), np.float32(0.06942888), np.float32(0.064598635), np.float32(0.062148504), np.float32(0.07219677), np.float32(0.079461254), np.float32(0.08033344), np.float32(0.082143866), np.float32(0.077697985), np.float32(0.07623968), np.float32(0.07908188), np.float32(0.080910996), np.float32(0.07966929), np.float32(0.07544912), np.float32(0.077782534), np.float32(0.07754497), np.float32(0.07473024), np.float32(0.078183606), np.float32(0.084315695), np.float32(0.09159458), np.float32(0.10029526), np.float32(0.103605725), np.float32(0.108722255), np.float32(0.11403364), np.float32(0.1255674), np.float32(0.12211977), np.float32(0.123752445), np.float32(0.13813499), np.float32(0.1321498), np.float32(0.12528229), np.float32(0.115056306), np.float32(0.11066517), np.float32(0.11664741), np.float32(0.12389823), np.float32(0.120402), np.float32(0.12570171), np.float32(0.12946329), np.float32(0.13523124), np.float32(0.13549739), np.float32(0.11597436), np.float32(0.12527466), np.float32(0.12948316), np.float32(0.11646688), np.float32(0.11023991), np.float32(0.12620781), np.float32(0.11732891), np.float32(0.1044277), np.float32(0.10452607), np.float32(0.10480144), np.float32(0.09743425), np.float32(0.088072665), np.float32(0.07767366), np.float32(0.08438559), np.float32(0.08721285), np.float32(0.10158203), np.float32(0.109230444), np.float32(0.102517076), np.float32(0.10684571), np.float32(0.12154821), np.float32(0.1201453), np.float32(0.11553836), np.float32(0.108487874), np.float32(0.10148815), np.float32(0.100701325), np.float32(0.10273045), np.float32(0.10740463), np.float32(0.11942463), np.float32(0.12060895), np.float32(0.122655846), np.float32(0.12072679), np.float32(0.12479207), np.float32(0.12660395), np.float32(0.12991284), np.float32(0.12729475), np.float32(0.12316311), np.float32(0.11665961), np.float32(0.10546533), np.float32(0.103885844), np.float32(0.09413211), np.float32(0.08476014), np.float32(0.084792964), np.float32(0.090059675), np.float32(0.08084689), np.float32(0.093003914), np.float32(0.087371565), np.float32(0.07645535), np.float32(0.07631612), np.float32(0.07103529), np.float32(0.07089282), np.float32(0.0622313), np.float32(0.050346576), np.float32(0.04540678), np.float32(0.042840593), np.float32(0.04212752), np.float32(0.038300067), np.float32(0.036355793), np.float32(0.03719129), np.float32(0.037694056), np.float32(0.036364123), np.float32(0.03591299), np.float32(0.039650492), np.float32(0.048281964), np.float32(0.0487328), np.float32(0.054787625), np.float32(0.05870388), np.float32(0.055067174), np.float32(0.051736075), np.float32(0.0523338), np.float32(0.05069744), np.float32(0.050659448), np.float32(0.05514793), np.float32(0.062231634), np.float32(0.064298145), np.float32(0.06230199), np.float32(0.07830467), np.float32(0.071385846), np.float32(0.076098874), np.float32(0.07898355), np.float32(0.09251349), np.float32(0.09370499), np.float32(0.0930023), np.float32(0.09230063), np.float32(0.10390715), np.float32(0.10149767), np.float32(0.09402828), np.float32(0.0864504), np.float32(0.08317907), np.float32(0.08241809), np.float32(0.077245414), np.float32(0.07557243), np.float32(0.070090815), np.float32(0.05978261), np.float32(0.064081386), np.float32(0.07674483), np.float32(0.091439866), np.float32(0.08147528), np.float32(0.0822269), np.float32(0.09962283), np.float32(0.100795075), np.float32(0.08938642), np.float32(0.06903422), np.float32(0.0749968), np.float32(0.07070261), np.float32(0.06045546), np.float32(0.058278654), np.float32(0.054973636), np.float32(0.052037425), np.float32(0.049911994), np.float32(0.06009205), np.float32(0.06845951), np.float32(0.06982323), np.float32(0.067625605), np.float32(0.075805195), np.float32(0.07938035), np.float32(0.08287791), np.float32(0.079996735), np.float32(0.07031554), np.float32(0.07234708), np.float32(0.064887464), np.float32(0.0519777), np.float32(0.043758154), np.float32(0.03304954), np.float32(0.0272232), np.float32(0.030444413), np.float32(0.02888676), np.float32(0.025301479), np.float32(0.026979193), np.float32(0.029952355), np.float32(0.031712078), np.float32(0.032593), np.float32(0.036427613), np.float32(0.044059645), np.float32(0.03992023), np.float32(0.036153525), np.float32(0.039690215), np.float32(0.039743993), np.float32(0.033374414), np.float32(0.032638434), np.float32(0.032651793), np.float32(0.03754606), np.float32(0.034931414), np.float32(0.03784957), np.float32(0.042212777), np.float32(0.04188205), np.float32(0.04048011), np.float32(0.04635357), np.float32(0.053079806), np.float32(0.05253404), np.float32(0.055694178), np.float32(0.058125183), np.float32(0.055882458), np.float32(0.051372714), np.float32(0.05173093), np.float32(0.05354348), np.float32(0.050701257), np.float32(0.04522289), np.float32(0.04754946), np.float32(0.045966145), np.float32(0.04349357), np.float32(0.042333223), np.float32(0.046101093), np.float32(0.048670698), np.float32(0.054850917), np.float32(0.060662884), np.float32(0.06317067), np.float32(0.0664453), np.float32(0.066485554), np.float32(0.062831774), np.float32(0.062447906), np.float32(0.059531815), np.float32(0.048502933), np.float32(0.039097097), np.float32(0.037476286), np.float32(0.041878298), np.float32(0.040399898), np.float32(0.041575313), np.float32(0.042096764), np.float32(0.044295844), np.float32(0.0459816), np.float32(0.043536853), np.float32(0.04902568), np.float32(0.052603398), np.float32(0.051288273), np.float32(0.055176698), np.float32(0.062316317), np.float32(0.06403994), np.float32(0.055588517), np.float32(0.05310016), np.float32(0.061672743), np.float32(0.058552876), np.float32(0.05294543), np.float32(0.054001495), np.float32(0.05999629), np.float32(0.046151783), np.float32(0.051950157), np.float32(0.06195014), np.float32(0.055901013), np.float32(0.044503428), np.float32(0.05005586), np.float32(0.06066052), np.float32(0.05482568), np.float32(0.05198368), np.float32(0.0664145), np.float32(0.061339375), np.float32(0.0607401), np.float32(0.06695364), np.float32(0.07301433), np.float32(0.06316606), np.float32(0.06399366), np.float32(0.07114376), np.float32(0.06909202), np.float32(0.06716694), np.float32(0.072083786), np.float32(0.06846429), np.float32(0.07338831), np.float32(0.07635103), np.float32(0.0731925), np.float32(0.07689632), np.float32(0.08490291), np.float32(0.09677206), np.float32(0.10576045), np.float32(0.111662894), np.float32(0.108239256), np.float32(0.11463836), np.float32(0.10661202), np.float32(0.09966029), np.float32(0.0909679), np.float32(0.09167221), np.float32(0.08787592), np.float32(0.08186886), np.float32(0.0919653), np.float32(0.09090736), np.float32(0.085395716), np.float32(0.08218506), np.float32(0.08551693), np.float32(0.08435596), np.float32(0.077309705), np.float32(0.07102633), np.float32(0.07526842), np.float32(0.06954653), np.float32(0.06944705), np.float32(0.059484076), np.float32(0.05826884), np.float32(0.05104595), np.float32(0.048147228), np.float32(0.04902054), np.float32(0.051844873), np.float32(0.04908581), np.float32(0.049388237), np.float32(0.04996141), np.float32(0.053703904), np.float32(0.059422348), np.float32(0.067147836), np.float32(0.07997049), np.float32(0.0845511), np.float32(0.09719706), np.float32(0.09002734), np.float32(0.08282572), np.float32(0.08042653), np.float32(0.08718602), np.float32(0.08114607), np.float32(0.07625428), np.float32(0.08590897), np.float32(0.0827522), np.float32(0.08860429), np.float32(0.09717677), np.float32(0.09631124), np.float32(0.09301453), np.float32(0.11248592), np.float32(0.119157314), np.float32(0.12019077), np.float32(0.14680183), np.float32(0.16422148), np.float32(0.16072938), np.float32(0.14371403), np.float32(0.12955768), np.float32(0.12516376), np.float32(0.10871118), np.float32(0.084072664), np.float32(0.06158912), np.float32(0.07446315)], 'MAHSSSPWDRYLNPQETQAYGQLFKLASQSKAGIVTGSEAVQFFASSGVPNEILSDIWETADRDNVGYLTPETFSIALKLIACAQHGQEVADPIISTAVALPQFKGIQTDIAGVTSPRMNSNSTSYDLSSPANTITPAEREKYNNIFRAHQPTNGVLDASRARNVFLKSKLPTETLGQIWALADVRQAGTLTQAEFAIAMHYIAKLMDGTLTTLPSQLPPSVYSSASGPAASTPMLSHQQSPVVRQMSGSTTPMIQQQLTGNRMIMTPPQRAATIDTLGNMAFSGSSETIPRHWDVTATEKTQYDTFFDKIDIQRHGFVQGKEAVEFFKNSQLPDGDLAHIWDLADTSQRGRLSRNEFAVAMHLIHKRLRGDTLPPSLPASLVPPSPLPPAPAAPIGIVSSPVNVNRSVTTPARSFSNDVFHQQPKVTSLIDEDLLGDFGNNDQLTQETNQVNQLQNQITSLRSATVDVKNQKLTAEQTLEQLAKQKQELQAQMTQVRMAHEAQVKDLNELQEAIRVEEPEWIQTRNDFEAAQQQLTAVQQEIQQLRQKLDTSRAESEECRRRVHQIQEETASLEAQIDGLNGQVKQQNMMLDINRRQVTASEQDREQAKRNLQDAKEVQGITESARDIDLNTAPKNSISSPPRKSTTDFSIDNNDDSSSDDDVDDADNSKPKPQSASSPFGAFTPASPPSAHVPDNNNTTATTSSFFDIFSPHQEQAELQATNQAAQPDGSDPVDFDAVFGDLAGIPSPDENNHKSTPSSPFDIPGSTTPGSTKKHRAPPPPPPPAAKATDTLGGDMDDFDAAFSGPLSEAKVSEGPSATPPVTKATATKSDFDDFDDAFGVFDDNKATATTTTTTSWPSQFGGFDFPDTTTTPQQKPTDADEWDSIFGGSSKPAPAPQAPTQDGSSFGFEDAFGSTPFEAKGKSPASSSSSNKVFTETSIVGDGNKVDELVKMGFEKQVAKDALERYDQDLAKATNFLLDQTN': [np.float32(0.6256574), np.float32(0.6369101), np.float32(0.6507404), np.float32(0.6080247), np.float32(0.5813974), np.float32(0.5707247), np.float32(0.5633245), np.float32(0.49584422), np.float32(0.42620194), np.float32(0.39234686), np.float32(0.37319258), np.float32(0.33376208), np.float32(0.30093452), np.float32(0.25828817), np.float32(0.23708205), np.float32(0.20088121), np.float32(0.19561742), np.float32(0.19697045), np.float32(0.19765542), np.float32(0.19634376), np.float32(0.17732292), np.float32(0.15691386), np.float32(0.14556535), np.float32(0.14208001), np.float32(0.14362262), np.float32(0.13344906), np.float32(0.12681511), np.float32(0.12179174), np.float32(0.111686304), np.float32(0.10044108), np.float32(0.098201506), np.float32(0.09230873), np.float32(0.089726016), np.float32(0.08046487), np.float32(0.07734383), np.float32(0.0847369), np.float32(0.10182168), np.float32(0.078714676), np.float32(0.08266385), np.float32(0.09309041), np.float32(0.103060454), np.float32(0.08889094), np.float32(0.077200286), np.float32(0.07562568), np.float32(0.07842652), np.float32(0.068257414), np.float32(0.06355259), np.float32(0.06926136), np.float32(0.06945261), np.float32(0.07007217), np.float32(0.08087643), np.float32(0.08420483), np.float32(0.09625602), np.float32(0.11162816), np.float32(0.108146), np.float32(0.121825926), np.float32(0.1310762), np.float32(0.12626304), np.float32(0.10694374), np.float32(0.11256451), np.float32(0.11238947), np.float32(0.11180918), np.float32(0.093709946), np.float32(0.09155922), np.float32(0.07353585), np.float32(0.069201745), np.float32(0.07266029), np.float32(0.07060603), np.float32(0.0634918), np.float32(0.06227879), np.float32(0.060972214), np.float32(0.05070945), np.float32(0.051755715), np.float32(0.054542758), np.float32(0.051533677), np.float32(0.052225273), np.float32(0.042757764), np.float32(0.048094053), np.float32(0.0478158), np.float32(0.045494724), np.float32(0.04706113), np.float32(0.050638042), np.float32(0.049202368), np.float32(0.048188843), np.float32(0.03842305), np.float32(0.041743554), np.float32(0.04604319), np.float32(0.04943852), np.float32(0.06562386), np.float32(0.075254016), np.float32(0.09607362), np.float32(0.108713254), np.float32(0.13134244), np.float32(0.15487309), np.float32(0.17824216), np.float32(0.20331675), np.float32(0.239215), np.float32(0.25149345), np.float32(0.25475958), np.float32(0.23276457), np.float32(0.23101868), np.float32(0.23829304), np.float32(0.2465942), np.float32(0.24216413), np.float32(0.26764175), np.float32(0.28473437), np.float32(0.34392357), np.float32(0.4403316), np.float32(0.54730684), np.float32(0.5890035), np.float32(0.7044038), np.float32(0.7540561), np.float32(0.80318433), np.float32(0.824317), np.float32(0.8504351), np.float32(0.86622155), np.float32(0.87993085), np.float32(0.8764218), np.float32(0.88975763), np.float32(0.9141021), np.float32(0.9238946), np.float32(0.92648417), np.float32(0.93265355), np.float32(0.93105376), np.float32(0.94128865), np.float32(0.9397895), np.float32(0.9311949), np.float32(0.9206091), np.float32(0.9272925), np.float32(0.92619586), np.float32(0.9199649), np.float32(0.90819526), np.float32(0.8923051), np.float32(0.8454499), np.float32(0.8294391), np.float32(0.7889991), np.float32(0.75890136), np.float32(0.7388356), np.float32(0.7232712), np.float32(0.7034543), np.float32(0.70329326), np.float32(0.7242655), np.float32(0.7024226), np.float32(0.66587955), np.float32(0.68458897), np.float32(0.5452038), np.float32(0.48253465), np.float32(0.42993826), np.float32(0.40131688), np.float32(0.43841958), np.float32(0.39169538), np.float32(0.37389725), np.float32(0.36375865), np.float32(0.32688418), np.float32(0.28750166), np.float32(0.2976031), np.float32(0.31803417), np.float32(0.2889372), np.float32(0.37443045), np.float32(0.36359403), np.float32(0.3863602), np.float32(0.38973853), np.float32(0.4009982), np.float32(0.37142846), np.float32(0.3365875), np.float32(0.293796), np.float32(0.2657498), np.float32(0.24888559), np.float32(0.20460103), np.float32(0.1743991), np.float32(0.1460057), np.float32(0.15008453), np.float32(0.14748502), np.float32(0.13062945), np.float32(0.14384192), np.float32(0.15690817), np.float32(0.14181355), np.float32(0.13842362), np.float32(0.14394008), np.float32(0.1336926), np.float32(0.120129615), np.float32(0.12074348), np.float32(0.097962104), np.float32(0.10816053), np.float32(0.09228394), np.float32(0.06719972), np.float32(0.05703347), np.float32(0.055588517), np.float32(0.048084777), np.float32(0.043994274), np.float32(0.041831102), np.float32(0.04027726), np.float32(0.044897575), np.float32(0.04927522), np.float32(0.054446705), np.float32(0.059180588), np.float32(0.05340445), np.float32(0.060106594), np.float32(0.050289612), np.float32(0.051650643), np.float32(0.058746994), np.float32(0.06078953), np.float32(0.05888417), np.float32(0.065126315), np.float32(0.080724604), np.float32(0.10648807), np.float32(0.1292678), np.float32(0.13478154), np.float32(0.1714317), np.float32(0.21115834), np.float32(0.28056064), np.float32(0.37941745), np.float32(0.4288014), np.float32(0.43248862), np.float32(0.5490153), np.float32(0.58171576), np.float32(0.65699005), np.float32(0.6884657), np.float32(0.74159616), np.float32(0.7876231), np.float32(0.83300644), np.float32(0.84312314), np.float32(0.8387294), np.float32(0.8957296), np.float32(0.9071517), np.float32(0.929657), np.float32(0.94736135), np.float32(0.9482346), np.float32(0.95371586), np.float32(0.95932674), np.float32(0.97071743), np.float32(0.97485936), np.float32(0.9765572), np.float32(0.978412), np.float32(0.9770866), np.float32(0.9779744), np.float32(0.97827566), np.float32(0.9795065), np.float32(0.9784752), np.float32(0.97904634), np.float32(0.97990817), np.float32(0.9799737), np.float32(0.9785769), np.float32(0.9773806), np.float32(0.97673583), np.float32(0.9762666), np.float32(0.97503906), np.float32(0.9737378), np.float32(0.97329867), np.float32(0.9767314), np.float32(0.9746337), np.float32(0.97031677), np.float32(0.9693667), np.float32(0.9665374), np.float32(0.9638053), np.float32(0.96225697), np.float32(0.9630201), np.float32(0.96937346), np.float32(0.96780056), np.float32(0.9636519), np.float32(0.9580308), np.float32(0.95844954), np.float32(0.95861185), np.float32(0.95689994), np.float32(0.9515253), np.float32(0.9530186), np.float32(0.9534741), np.float32(0.94231755), np.float32(0.9247077), np.float32(0.9180372), np.float32(0.92406625), np.float32(0.9291633), np.float32(0.90631866), np.float32(0.9185814), np.float32(0.90270215), np.float32(0.9068291), np.float32(0.88888305), np.float32(0.8668538), np.float32(0.88635224), np.float32(0.8627318), np.float32(0.8510159), np.float32(0.88635516), np.float32(0.8839098), np.float32(0.8380757), np.float32(0.7409823), np.float32(0.6046323), np.float32(0.35460666), np.float32(0.5691746), np.float32(0.53021395), np.float32(0.52392477), np.float32(0.5558261), np.float32(0.5401728), np.float32(0.4693699), np.float32(0.41562155), np.float32(0.41302365), np.float32(0.36951414), np.float32(0.27594146), np.float32(0.28193498), np.float32(0.28684902), np.float32(0.23982018), np.float32(0.21810818), np.float32(0.16339812), np.float32(0.1660603), np.float32(0.177417), np.float32(0.1579236), np.float32(0.1537546), np.float32(0.15641087), np.float32(0.14099583), np.float32(0.14629848), np.float32(0.13408232), np.float32(0.14324464), np.float32(0.15315785), np.float32(0.13124709), np.float32(0.116902806), np.float32(0.12204475), np.float32(0.11077485), np.float32(0.11017983), np.float32(0.11239431), np.float32(0.12043952), np.float32(0.13043478), np.float32(0.14847448), np.float32(0.13647155), np.float32(0.1387583), np.float32(0.16788682), np.float32(0.17957798), np.float32(0.17373678), np.float32(0.15072078), np.float32(0.1388215), np.float32(0.12346792), np.float32(0.10866915), np.float32(0.1006309), np.float32(0.10839379), np.float32(0.095326744), np.float32(0.08782396), np.float32(0.076940075), np.float32(0.07540119), np.float32(0.07629004), np.float32(0.09009462), np.float32(0.09324289), np.float32(0.101416446), np.float32(0.11948909), np.float32(0.10956937), np.float32(0.103427194), np.float32(0.104932524), np.float32(0.09917017), np.float32(0.108583964), np.float32(0.083296835), np.float32(0.07112562), np.float32(0.06257416), np.float32(0.056774974), np.float32(0.056639377), np.float32(0.058608335), np.float32(0.06427566), np.float32(0.07104402), np.float32(0.08422421), np.float32(0.09385371), np.float32(0.10413076), np.float32(0.10085604), np.float32(0.09995439), np.float32(0.106534064), np.float32(0.12083774), np.float32(0.12626763), np.float32(0.12976846), np.float32(0.15886855), np.float32(0.17462116), np.float32(0.23030856), np.float32(0.25885594), np.float32(0.27102384), np.float32(0.27992624), np.float32(0.28964907), np.float32(0.34240693), np.float32(0.4045675), np.float32(0.43660876), np.float32(0.51220286), np.float32(0.55259997), np.float32(0.5937864), np.float32(0.64103407), np.float32(0.6938181), np.float32(0.762113), np.float32(0.81366706), np.float32(0.84261125), np.float32(0.8700116), np.float32(0.89889437), np.float32(0.91709185), np.float32(0.94182986), np.float32(0.95573527), np.float32(0.959421), np.float32(0.9660655), np.float32(0.97313064), np.float32(0.975138), np.float32(0.9732116), np.float32(0.97568196), np.float32(0.9755432), np.float32(0.9759411), np.float32(0.97681457), np.float32(0.97775525), np.float32(0.9778009), np.float32(0.97804284), np.float32(0.97857577), np.float32(0.97977966), np.float32(0.97914577), np.float32(0.9793641), np.float32(0.9792428), np.float32(0.9785308), np.float32(0.97962946), np.float32(0.97833955), np.float32(0.9780789), np.float32(0.97688156), np.float32(0.97626823), np.float32(0.9768273), np.float32(0.97594756), np.float32(0.97547317), np.float32(0.97562146), np.float32(0.9750435), np.float32(0.9760684), np.float32(0.97428507), np.float32(0.9727841), np.float32(0.9693578), np.float32(0.96709955), np.float32(0.9635609), np.float32(0.9611255), np.float32(0.95969814), np.float32(0.9564686), np.float32(0.95676047), np.float32(0.95556676), np.float32(0.9494427), np.float32(0.9405057), np.float32(0.9437246), np.float32(0.93662876), np.float32(0.93923897), np.float32(0.93872696), np.float32(0.93901354), np.float32(0.93087023), np.float32(0.9229334), np.float32(0.90904135), np.float32(0.90587986), np.float32(0.899806), np.float32(0.8971213), np.float32(0.877068), np.float32(0.8591912), np.float32(0.8466429), np.float32(0.81947094), np.float32(0.8140926), np.float32(0.7899229), np.float32(0.78243023), np.float32(0.775714), np.float32(0.7313365), np.float32(0.7092301), np.float32(0.6829835), np.float32(0.69272715), np.float32(0.6828365), np.float32(0.68680775), np.float32(0.6715467), np.float32(0.6734951), np.float32(0.6724736), np.float32(0.65811944), np.float32(0.6556755), np.float32(0.65427786), np.float32(0.65163916), np.float32(0.64812016), np.float32(0.65557486), np.float32(0.64977103), np.float32(0.6540835), np.float32(0.65038973), np.float32(0.6666106), np.float32(0.6738098), np.float32(0.6787511), np.float32(0.68425447), np.float32(0.68978226), np.float32(0.68504816), np.float32(0.6870241), np.float32(0.69352233), np.float32(0.68723726), np.float32(0.6838458), np.float32(0.67490935), np.float32(0.65848213), np.float32(0.65500754), np.float32(0.6514113), np.float32(0.64212), np.float32(0.6367721), np.float32(0.6314644), np.float32(0.62427765), np.float32(0.6227887), np.float32(0.62025356), np.float32(0.6204286), np.float32(0.6146569), np.float32(0.6235196), np.float32(0.6271364), np.float32(0.6219537), np.float32(0.61053455), np.float32(0.613459), np.float32(0.61245704), np.float32(0.6020638), np.float32(0.59553385), np.float32(0.6012073), np.float32(0.606114), np.float32(0.60522294), np.float32(0.6043752), np.float32(0.6013484), np.float32(0.5967272), np.float32(0.585687), np.float32(0.5886476), np.float32(0.5842823), np.float32(0.5858044), np.float32(0.5837963), np.float32(0.58626205), np.float32(0.5902909), np.float32(0.58837706), np.float32(0.5896298), np.float32(0.59265727), np.float32(0.5934565), np.float32(0.5927847), np.float32(0.59986025), np.float32(0.60604405), np.float32(0.6099955), np.float32(0.61557454), np.float32(0.6255702), np.float32(0.62095153), np.float32(0.6233174), np.float32(0.6189081), np.float32(0.6141354), np.float32(0.61289936), np.float32(0.6126538), np.float32(0.61145693), np.float32(0.6063585), np.float32(0.6008363), np.float32(0.6017577), np.float32(0.59587395), np.float32(0.5905884), np.float32(0.5855556), np.float32(0.5836878), np.float32(0.5790495), np.float32(0.57734793), np.float32(0.57697093), np.float32(0.5762061), np.float32(0.5752743), np.float32(0.57487357), np.float32(0.5758474), np.float32(0.575374), np.float32(0.5789118), np.float32(0.57996064), np.float32(0.5869866), np.float32(0.58868873), np.float32(0.5988574), np.float32(0.6071464), np.float32(0.61305207), np.float32(0.61388326), np.float32(0.61182725), np.float32(0.6202863), np.float32(0.6172513), np.float32(0.6243079), np.float32(0.630148), np.float32(0.61826634), np.float32(0.6227922), np.float32(0.61651075), np.float32(0.62116045), np.float32(0.62084514), np.float32(0.6275687), np.float32(0.62877625), np.float32(0.63340425), np.float32(0.6316469), np.float32(0.633335), np.float32(0.63126117), np.float32(0.6252635), np.float32(0.6271936), np.float32(0.6245151), np.float32(0.6192028), np.float32(0.63004804), np.float32(0.6306336), np.float32(0.64324665), np.float32(0.6475656), np.float32(0.66165805), np.float32(0.6666634), np.float32(0.6670411), np.float32(0.67030686), np.float32(0.6784835), np.float32(0.6799329), np.float32(0.67855), np.float32(0.7000715), np.float32(0.7048999), np.float32(0.69527996), np.float32(0.70478326), np.float32(0.70993996), np.float32(0.71288294), np.float32(0.71910214), np.float32(0.7353959), np.float32(0.7416477), np.float32(0.74215084), np.float32(0.7657056), np.float32(0.75216514), np.float32(0.76432574), np.float32(0.76580167), np.float32(0.7736641), np.float32(0.77622), np.float32(0.77059287), np.float32(0.7655754), np.float32(0.75524396), np.float32(0.7299356), np.float32(0.710924), np.float32(0.7006689), np.float32(0.7025116), np.float32(0.7151188), np.float32(0.72576296), np.float32(0.73183227), np.float32(0.73560894), np.float32(0.7431616), np.float32(0.7607598), np.float32(0.76297987), np.float32(0.7633576), np.float32(0.7718356), np.float32(0.7745313), np.float32(0.784986), np.float32(0.7972392), np.float32(0.81308204), np.float32(0.82418245), np.float32(0.8381513), np.float32(0.846871), np.float32(0.8618571), np.float32(0.8718411), np.float32(0.8732763), np.float32(0.88383883), np.float32(0.89928734), np.float32(0.9062239), np.float32(0.9144101), np.float32(0.93076706), np.float32(0.9440419), np.float32(0.9471084), np.float32(0.9571549), np.float32(0.9653175), np.float32(0.96782774), np.float32(0.9687988), np.float32(0.9719145), np.float32(0.97333), np.float32(0.9747028), np.float32(0.9745248), np.float32(0.97658974), np.float32(0.9763782), np.float32(0.97726125), np.float32(0.9783044), np.float32(0.97798026), np.float32(0.97833985), np.float32(0.9780788), np.float32(0.9783131), np.float32(0.97829837), np.float32(0.9783376), np.float32(0.9787902), np.float32(0.9786058), np.float32(0.97877777), np.float32(0.9787241), np.float32(0.97929907), np.float32(0.97931516), np.float32(0.97875184), np.float32(0.9790891), np.float32(0.9785154), np.float32(0.9782963), np.float32(0.9782185), np.float32(0.97819704), np.float32(0.97763366), np.float32(0.9773325), np.float32(0.9773531), np.float32(0.9776164), np.float32(0.9772652), np.float32(0.9773054), np.float32(0.9784833), np.float32(0.9778061), np.float32(0.97835344), np.float32(0.97910565), np.float32(0.9785088), np.float32(0.9781577), np.float32(0.9789068), np.float32(0.97894466), np.float32(0.9786563), np.float32(0.97990394), np.float32(0.9794453), np.float32(0.97947204), np.float32(0.97979045), np.float32(0.9791037), np.float32(0.9793736), np.float32(0.9790875), np.float32(0.97930497), np.float32(0.979332), np.float32(0.9792875), np.float32(0.9793553), np.float32(0.97877574), np.float32(0.9788366), np.float32(0.9789853), np.float32(0.978628), np.float32(0.97886926), np.float32(0.9789565), np.float32(0.9790515), np.float32(0.9787411), np.float32(0.97879374), np.float32(0.9787648), np.float32(0.9764332), np.float32(0.97561026), np.float32(0.9759996), np.float32(0.97398937), np.float32(0.9733608), np.float32(0.9721547), np.float32(0.9725514), np.float32(0.9721173), np.float32(0.97153115), np.float32(0.97173387), np.float32(0.97144496), np.float32(0.9714616), np.float32(0.96944594), np.float32(0.96749973), np.float32(0.9681151), np.float32(0.9691487), np.float32(0.9684959), np.float32(0.96738136), np.float32(0.96585166), np.float32(0.96594083), np.float32(0.9644842), np.float32(0.9664252), np.float32(0.9666558), np.float32(0.9683603), np.float32(0.96954465), np.float32(0.97149074), np.float32(0.9716745), np.float32(0.9705448), np.float32(0.9711925), np.float32(0.9719725), np.float32(0.97325313), np.float32(0.9751653), np.float32(0.97658783), np.float32(0.9757087), np.float32(0.9760035), np.float32(0.9757343), np.float32(0.97538596), np.float32(0.97483474), np.float32(0.9741683), np.float32(0.9745361), np.float32(0.97490376), np.float32(0.97551537), np.float32(0.9757227), np.float32(0.97569275), np.float32(0.97518754), np.float32(0.97522265), np.float32(0.97571033), np.float32(0.9759561), np.float32(0.976747), np.float32(0.9758504), np.float32(0.974779), np.float32(0.9751507), np.float32(0.97498983), np.float32(0.9750626), np.float32(0.97430307), np.float32(0.97434175), np.float32(0.9743121), np.float32(0.974922), np.float32(0.97666913), np.float32(0.9768307), np.float32(0.97722185), np.float32(0.9773933), np.float32(0.97809017), np.float32(0.97771275), np.float32(0.97819704), np.float32(0.97793764), np.float32(0.97791153), np.float32(0.9781526), np.float32(0.9782245), np.float32(0.9782468), np.float32(0.9789124), np.float32(0.9788311), np.float32(0.9792128), np.float32(0.9802593), np.float32(0.9803884), np.float32(0.9798131), np.float32(0.98018676), np.float32(0.9807823), np.float32(0.9807725), np.float32(0.9809115), np.float32(0.9814519), np.float32(0.98213035), np.float32(0.98203504), np.float32(0.9823987), np.float32(0.9827052), np.float32(0.98265713), np.float32(0.98247945), np.float32(0.9824917), np.float32(0.9817463), np.float32(0.98204535), np.float32(0.9818295), np.float32(0.9815268), np.float32(0.9811071), np.float32(0.9808693), np.float32(0.980473), np.float32(0.97970504), np.float32(0.9802627), np.float32(0.9793753), np.float32(0.9787555), np.float32(0.979042), np.float32(0.9786912), np.float32(0.979455), np.float32(0.97964215), np.float32(0.97915286), np.float32(0.9797785), np.float32(0.97961116), np.float32(0.9787693), np.float32(0.9780237), np.float32(0.9779328), np.float32(0.97783947), np.float32(0.9774764), np.float32(0.97809255), np.float32(0.97837526), np.float32(0.9773781), np.float32(0.97737175), np.float32(0.9777213), np.float32(0.97854567), np.float32(0.97779685), np.float32(0.9782185), np.float32(0.97910464), np.float32(0.9788269), np.float32(0.97905594), np.float32(0.97944415), np.float32(0.97998023), np.float32(0.97898895), np.float32(0.9789898), np.float32(0.9791205), np.float32(0.9788703), np.float32(0.977508), np.float32(0.977874), np.float32(0.9763287), np.float32(0.97593313), np.float32(0.9753386), np.float32(0.9738859), np.float32(0.9738307), np.float32(0.9718713), np.float32(0.97261775), np.float32(0.9709445), np.float32(0.9701993), np.float32(0.9688315), np.float32(0.96657735), np.float32(0.9667982), np.float32(0.96672773), np.float32(0.9660887), np.float32(0.9667915), np.float32(0.96605355), np.float32(0.96535903), np.float32(0.96558917), np.float32(0.9662163), np.float32(0.9660845), np.float32(0.966277), np.float32(0.9706044), np.float32(0.9717225), np.float32(0.97098976), np.float32(0.974531), np.float32(0.9756891), np.float32(0.9743687), np.float32(0.9762325), np.float32(0.9775025), np.float32(0.97787845), np.float32(0.9772285), np.float32(0.9783562), np.float32(0.9771538), np.float32(0.9776783), np.float32(0.977738), np.float32(0.9772425), np.float32(0.97661054), np.float32(0.9769305), np.float32(0.97636753), np.float32(0.97599244), np.float32(0.97546923), np.float32(0.9749961), np.float32(0.9745589), np.float32(0.97458977), np.float32(0.9746097), np.float32(0.97419906), np.float32(0.97487086), np.float32(0.9742352), np.float32(0.9734763), np.float32(0.9735357), np.float32(0.97346014), np.float32(0.97335464), np.float32(0.9712971), np.float32(0.97214997), np.float32(0.9728857), np.float32(0.972416), np.float32(0.9730006), np.float32(0.97275376), np.float32(0.97388315), np.float32(0.9745473), np.float32(0.9747941), np.float32(0.9747943), np.float32(0.97480917), np.float32(0.9748443), np.float32(0.97622234), np.float32(0.9771274), np.float32(0.9770139), np.float32(0.97714955), np.float32(0.9774613), np.float32(0.9778451), np.float32(0.9785791), np.float32(0.97959363), np.float32(0.97952235), np.float32(0.97907615), np.float32(0.97960323), np.float32(0.97921264), np.float32(0.9806637), np.float32(0.9807936), np.float32(0.98000973), np.float32(0.9792503), np.float32(0.9800092), np.float32(0.9796245), np.float32(0.9797156), np.float32(0.9795884), np.float32(0.9788534), np.float32(0.9793285), np.float32(0.97919124), np.float32(0.9789626), np.float32(0.97982395), np.float32(0.9791803), np.float32(0.97942287), np.float32(0.97973925), np.float32(0.9800188), np.float32(0.98008174), np.float32(0.97865695), np.float32(0.97926986), np.float32(0.97847885), np.float32(0.97923607), np.float32(0.9778398), np.float32(0.97886425), np.float32(0.9788079), np.float32(0.97892237), np.float32(0.9784943), np.float32(0.97807366), np.float32(0.97803223), np.float32(0.97749), np.float32(0.9755858), np.float32(0.97588885), np.float32(0.97618127), np.float32(0.9731895), np.float32(0.97063565), np.float32(0.96684855), np.float32(0.9590045), np.float32(0.95416224), np.float32(0.94279563), np.float32(0.9366332), np.float32(0.92415494), np.float32(0.9141363), np.float32(0.90344745), np.float32(0.8967585), np.float32(0.88346297), np.float32(0.86572903), np.float32(0.8557005), np.float32(0.83701235), np.float32(0.828177), np.float32(0.8120294), np.float32(0.81233096), np.float32(0.7911724), np.float32(0.7768148), np.float32(0.7577377), np.float32(0.7316592), np.float32(0.70307755), np.float32(0.6837267), np.float32(0.66129804), np.float32(0.64077425), np.float32(0.6245751), np.float32(0.61198485), np.float32(0.60597324), np.float32(0.60008734), np.float32(0.59428763), np.float32(0.60070807), np.float32(0.60782933), np.float32(0.6028673), np.float32(0.59152925), np.float32(0.59138805), np.float32(0.6029005), np.float32(0.59426296), np.float32(0.562186), np.float32(0.5611722), np.float32(0.54740965), np.float32(0.5653114), np.float32(0.57484436), np.float32(0.60505587), np.float32(0.59315234), np.float32(0.6400018), np.float32(0.6434632), np.float32(0.6528825), np.float32(0.6545397), np.float32(0.6625728), np.float32(0.66423756), np.float32(0.66494966), np.float32(0.6713446)], 'MEQKGVQYACTKCMQWFDFDDLSADVQMCKEFLFNNTFPCRYCQTYIKVKVPGEKRICERCFKNRKEYGEPKICMFCTLNSAFIGSKCQRCASSKKKYGMPVNCQKCNLKAAFDHKKAHDCSKQIDGLLLCWKCYVSMQRYQKREKRKGRELLGEDHCLKSGKKSENLKLKSHNEKKHELRKQAQINSRNLNKHHSSSSLDDRIQKMEKRGTPPVSVSSPRRNEEKPGSNTSTPRILGTALPQMNDNIVLVTKLHEEINSLKKNIAKKDQVMLEKDKQISMLKVEHLRLERSLQTKLKTQEEEFFRKMEAMGIKNQELIKKVAQLSKKKS': [np.float32(0.43557432), np.float32(0.38877293), np.float32(0.4599422), np.float32(0.43405914), np.float32(0.39720052), np.float32(0.36990047), np.float32(0.33171967), np.float32(0.30654773), np.float32(0.3051608), np.float32(0.29849026), np.float32(0.29123512), np.float32(0.31311542), np.float32(0.29721558), np.float32(0.2698872), np.float32(0.2570899), np.float32(0.26541927), np.float32(0.23749787), np.float32(0.2296712), np.float32(0.22876032), np.float32(0.22762698), np.float32(0.21415992), np.float32(0.21839982), np.float32(0.22899808), np.float32(0.25004497), np.float32(0.23852621), np.float32(0.24658364), np.float32(0.24970911), np.float32(0.23329943), np.float32(0.2134256), np.float32(0.22264056), np.float32(0.20326407), np.float32(0.17628546), np.float32(0.15921172), np.float32(0.1528409), np.float32(0.14852591), np.float32(0.13201064), np.float32(0.13257436), np.float32(0.136119), np.float32(0.14300008), np.float32(0.13596262), np.float32(0.1480819), np.float32(0.16209137), np.float32(0.16768707), np.float32(0.17313865), np.float32(0.19010215), np.float32(0.19337651), np.float32(0.18094596), np.float32(0.1788637), np.float32(0.18454202), np.float32(0.17056526), np.float32(0.16828841), np.float32(0.17661487), np.float32(0.18674386), np.float32(0.18874827), np.float32(0.20233303), np.float32(0.26282188), np.float32(0.27096063), np.float32(0.27439836), np.float32(0.28340134), np.float32(0.2912683), np.float32(0.28909928), np.float32(0.2898724), np.float32(0.28374827), np.float32(0.27612928), np.float32(0.26177132), np.float32(0.22686735), np.float32(0.21117565), np.float32(0.19144766), np.float32(0.19778697), np.float32(0.18851195), np.float32(0.2063886), np.float32(0.20726728), np.float32(0.19234654), np.float32(0.22166578), np.float32(0.23371378), np.float32(0.23422125), np.float32(0.20354684), np.float32(0.21670374), np.float32(0.21503048), np.float32(0.2197985), np.float32(0.21668595), np.float32(0.22396444), np.float32(0.2335229), np.float32(0.23912057), np.float32(0.23779558), np.float32(0.27010065), np.float32(0.28967026), np.float32(0.29154518), np.float32(0.2904054), np.float32(0.2996477), np.float32(0.29097202), np.float32(0.28478777), np.float32(0.27770868), np.float32(0.27785477), np.float32(0.2787581), np.float32(0.27261502), np.float32(0.26997873), np.float32(0.26791972), np.float32(0.27309307), np.float32(0.26526347), np.float32(0.26728022), np.float32(0.26155832), np.float32(0.26154518), np.float32(0.26295447), np.float32(0.262025), np.float32(0.26517826), np.float32(0.26529023), np.float32(0.26148927), np.float32(0.25582322), np.float32(0.24556331), np.float32(0.24865523), np.float32(0.25271988), np.float32(0.23878074), np.float32(0.23489287), np.float32(0.25173813), np.float32(0.2430162), np.float32(0.25244612), np.float32(0.2527351), np.float32(0.23450764), np.float32(0.23401128), np.float32(0.20891418), np.float32(0.20470728), np.float32(0.1894776), np.float32(0.19431674), np.float32(0.18745291), np.float32(0.18202248), np.float32(0.17745785), np.float32(0.17572862), np.float32(0.16821541), np.float32(0.16636436), np.float32(0.17126745), np.float32(0.17089918), np.float32(0.17945443), np.float32(0.20337103), np.float32(0.20682207), np.float32(0.22211042), np.float32(0.23301332), np.float32(0.26330283), np.float32(0.26692456), np.float32(0.27907017), np.float32(0.28036135), np.float32(0.26947165), np.float32(0.27340668), np.float32(0.2990931), np.float32(0.3165118), np.float32(0.34005702), np.float32(0.3642996), np.float32(0.39380988), np.float32(0.43442744), np.float32(0.4851635), np.float32(0.5044999), np.float32(0.5725042), np.float32(0.6308896), np.float32(0.6815132), np.float32(0.6896566), np.float32(0.6992298), np.float32(0.7014216), np.float32(0.73259676), np.float32(0.7114821), np.float32(0.71389925), np.float32(0.7143747), np.float32(0.7328361), np.float32(0.7267544), np.float32(0.73588705), np.float32(0.7558408), np.float32(0.72853017), np.float32(0.7303112), np.float32(0.73028064), np.float32(0.73559546), np.float32(0.7739855), np.float32(0.825406), np.float32(0.83623224), np.float32(0.83685076), np.float32(0.8448581), np.float32(0.85011685), np.float32(0.8449904), np.float32(0.8512281), np.float32(0.86448616), np.float32(0.8710982), np.float32(0.8807312), np.float32(0.8719296), np.float32(0.869909), np.float32(0.878036), np.float32(0.8833825), np.float32(0.88983285), np.float32(0.8911826), np.float32(0.8939261), np.float32(0.9004972), np.float32(0.91856134), np.float32(0.92209864), np.float32(0.933149), np.float32(0.940535), np.float32(0.9434418), np.float32(0.9475749), np.float32(0.9525024), np.float32(0.9588827), np.float32(0.9592858), np.float32(0.9619832), np.float32(0.9658802), np.float32(0.9691207), np.float32(0.9730872), np.float32(0.9723743), np.float32(0.97245973), np.float32(0.97333795), np.float32(0.97254825), np.float32(0.97245026), np.float32(0.9697398), np.float32(0.9713705), np.float32(0.9712322), np.float32(0.97036403), np.float32(0.97447836), np.float32(0.9760803), np.float32(0.9769398), np.float32(0.9778828), np.float32(0.9800087), np.float32(0.98084885), np.float32(0.98109907), np.float32(0.9814099), np.float32(0.98089993), np.float32(0.98117536), np.float32(0.97995573), np.float32(0.9789804), np.float32(0.9738807), np.float32(0.9736998), np.float32(0.97111434), np.float32(0.96873885), np.float32(0.96615934), np.float32(0.9612327), np.float32(0.96016103), np.float32(0.95363516), np.float32(0.95059466), np.float32(0.94723845), np.float32(0.94523853), np.float32(0.9402399), np.float32(0.92901397), np.float32(0.92024153), np.float32(0.91709214), np.float32(0.90394014), np.float32(0.8987375), np.float32(0.8623149), np.float32(0.83294207), np.float32(0.8120398), np.float32(0.8171553), np.float32(0.7631865), np.float32(0.7282735), np.float32(0.6664362), np.float32(0.65171653), np.float32(0.62623537), np.float32(0.63239527), np.float32(0.5998534), np.float32(0.5789405), np.float32(0.5787346), np.float32(0.56295365), np.float32(0.5748738), np.float32(0.5527648), np.float32(0.530225), np.float32(0.52953804), np.float32(0.51237315), np.float32(0.52294683), np.float32(0.51511806), np.float32(0.536086), np.float32(0.5383042), np.float32(0.5720293), np.float32(0.59700507), np.float32(0.60098296), np.float32(0.5865324), np.float32(0.6034286), np.float32(0.6092832), np.float32(0.60166085), np.float32(0.5984271), np.float32(0.6015492), np.float32(0.6029051), np.float32(0.6032675), np.float32(0.603887), np.float32(0.60388005), np.float32(0.59746855), np.float32(0.5980448), np.float32(0.59856164), np.float32(0.5989233), np.float32(0.59601057), np.float32(0.59670144), np.float32(0.59505117), np.float32(0.5973505), np.float32(0.6024799), np.float32(0.60213536), np.float32(0.60210156), np.float32(0.6083006), np.float32(0.6125453), np.float32(0.6096102), np.float32(0.6040497), np.float32(0.60618), np.float32(0.6081901), np.float32(0.60430694), np.float32(0.5936186), np.float32(0.5938416), np.float32(0.5896356), np.float32(0.57975584), np.float32(0.580202), np.float32(0.59047866), np.float32(0.5892139), np.float32(0.5863779), np.float32(0.58951473), np.float32(0.59359545), np.float32(0.58509004), np.float32(0.58568007), np.float32(0.59198034), np.float32(0.5852669), np.float32(0.5825307), np.float32(0.5882932), np.float32(0.5967034), np.float32(0.5931293), np.float32(0.5915828), np.float32(0.5983595), np.float32(0.6059408), np.float32(0.618556), np.float32(0.64015245), np.float32(0.6472238), np.float32(0.6545309), np.float32(0.65704304), np.float32(0.657092), np.float32(0.6572622), np.float32(0.66721374), np.float32(0.6790852), np.float32(0.6826492), np.float32(0.67955565), np.float32(0.70085937), np.float32(0.7278141), np.float32(0.74271303), np.float32(0.74505097), np.float32(0.7531859)], 'MVPPGKDIPTPLGEQEMSREAFYLARRRSKQLLHIIPTLMLSCCMMLVNPYPAQVSVPINSLLALVERVLKVDGSLSQSPLPSTAAMQQEFICSELPALHLASLDLLEAIIRGVRSQLLPHAAEIIGLLKEYFKRCVLPGLRVKIYMIVRIFLLTQGIGVALHIGEEVISNAFIDLDVIGCGSGVESSSAHSKITTEALPQLSCKKRKRVDVTRNLEEHPEGVGLEVQVPENNSTSPTPLKIAALEALETLLTVGGAMRSNCLQSNIELLLINVATNAFDGELDNEEDKIFAAMFQCNSVDLQIAALRALLACLLLPVRLRPCHLAKGLELFRKGKRERETRLAAFCAHALLALENRGQTGFFSITEIAYAEPSSHGEGFNHNFSENVHTSGQEGNILPLSTPQSSDIPDSGDNPCDNWLGNDDIIKVPPTHPDENTGNAGEFSETNIQQAAEDLLAENIPRDGLLGEIPGDSNQEQALIIEMESGKSKDVIVLEPHQYPNPISIKGVKEVSQDTDRGLETIPVEAEGGMTRPDNEASLHYIPEVEAENPDSC': [np.float32(0.973315), np.float32(0.9671299), np.float32(0.9694745), np.float32(0.96916157), np.float32(0.9716703), np.float32(0.9663453), np.float32(0.9646711), np.float32(0.9579512), np.float32(0.9530759), np.float32(0.93156004), np.float32(0.91594666), np.float32(0.9090717), np.float32(0.874532), np.float32(0.8334091), np.float32(0.7906838), np.float32(0.67749506), np.float32(0.5799949), np.float32(0.47249413), np.float32(0.40944642), np.float32(0.36385092), np.float32(0.32667637), np.float32(0.29450786), np.float32(0.28906095), np.float32(0.2397577), np.float32(0.17020446), np.float32(0.14518258), np.float32(0.12423754), np.float32(0.10644872), np.float32(0.08710116), np.float32(0.08324841), np.float32(0.08123496), np.float32(0.06550002), np.float32(0.057280365), np.float32(0.06178128), np.float32(0.067537755), np.float32(0.062956765), np.float32(0.06003896), np.float32(0.07434163), np.float32(0.08298384), np.float32(0.077477515), np.float32(0.07570195), np.float32(0.088515125), np.float32(0.0795113), np.float32(0.07928219), np.float32(0.10151383), np.float32(0.09441243), np.float32(0.08480196), np.float32(0.08340092), np.float32(0.09283931), np.float32(0.11026183), np.float32(0.0980548), np.float32(0.08774468), np.float32(0.09612913), np.float32(0.077836424), np.float32(0.077891335), np.float32(0.07209986), np.float32(0.07978238), np.float32(0.07587764), np.float32(0.062726274), np.float32(0.06831011), np.float32(0.0721337), np.float32(0.073908105), np.float32(0.06780957), np.float32(0.07159747), np.float32(0.06913994), np.float32(0.073684946), np.float32(0.087517865), np.float32(0.098285995), np.float32(0.10407337), np.float32(0.11292935), np.float32(0.13313909), np.float32(0.15435235), np.float32(0.15519328), np.float32(0.16179796), np.float32(0.16251576), np.float32(0.16149521), np.float32(0.1609739), np.float32(0.17483996), np.float32(0.19656318), np.float32(0.19261454), np.float32(0.18363194), np.float32(0.19451188), np.float32(0.21909535), np.float32(0.20727065), np.float32(0.22020936), np.float32(0.22885439), np.float32(0.25386533), np.float32(0.2397318), np.float32(0.21052788), np.float32(0.19972137), np.float32(0.18329413), np.float32(0.15279607), np.float32(0.12870519), np.float32(0.12009495), np.float32(0.09797506), np.float32(0.07521249), np.float32(0.07413887), np.float32(0.066369645), np.float32(0.062076185), np.float32(0.050135553), np.float32(0.054435752), np.float32(0.053439435), np.float32(0.047336813), np.float32(0.046503205), np.float32(0.051493336), np.float32(0.05554845), np.float32(0.05190471), np.float32(0.049178213), np.float32(0.056540962), np.float32(0.053818386), np.float32(0.050071094), np.float32(0.052026935), np.float32(0.05676047), np.float32(0.05176183), np.float32(0.049617436), np.float32(0.056115445), np.float32(0.051637925), np.float32(0.042686943), np.float32(0.0485466), np.float32(0.0551221), np.float32(0.052854348), np.float32(0.051011592), np.float32(0.059929024), np.float32(0.07107409), np.float32(0.06303934), np.float32(0.06176759), np.float32(0.06664214), np.float32(0.06822896), np.float32(0.0608535), np.float32(0.057170056), np.float32(0.057845082), np.float32(0.059815567), np.float32(0.05672099), np.float32(0.054974142), np.float32(0.056456685), np.float32(0.05950899), np.float32(0.048703507), np.float32(0.058019497), np.float32(0.056377996), np.float32(0.04778385), np.float32(0.042695325), np.float32(0.046674572), np.float32(0.051026784), np.float32(0.044937097), np.float32(0.045709524), np.float32(0.044129565), np.float32(0.040761117), np.float32(0.034722064), np.float32(0.034877595), np.float32(0.034253236), np.float32(0.033216074), np.float32(0.035516653), np.float32(0.04272087), np.float32(0.033864077), np.float32(0.035168316), np.float32(0.041707195), np.float32(0.045935206), np.float32(0.05897012), np.float32(0.054929033), np.float32(0.05703398), np.float32(0.06207308), np.float32(0.07301465), np.float32(0.0801827), np.float32(0.06425987), np.float32(0.072076), np.float32(0.06812565), np.float32(0.058799192), np.float32(0.05264294), np.float32(0.052159816), np.float32(0.05748811), np.float32(0.056756794), np.float32(0.062033225), np.float32(0.07192374), np.float32(0.08132575), np.float32(0.09246936), np.float32(0.1014387), np.float32(0.1063172), np.float32(0.1442194), np.float32(0.211451), np.float32(0.19658908), np.float32(0.26574796), np.float32(0.4082266), np.float32(0.41348422), np.float32(0.45430416), np.float32(0.4602375), np.float32(0.52746105), np.float32(0.63798064), np.float32(0.62734824), np.float32(0.6775585), np.float32(0.60992616), np.float32(0.5741311), np.float32(0.5493311), np.float32(0.56043696), np.float32(0.5863531), np.float32(0.6062058), np.float32(0.61161804), np.float32(0.6278651), np.float32(0.61498535), np.float32(0.5351413), np.float32(0.4928121), np.float32(0.51549935), np.float32(0.46292233), np.float32(0.48770675), np.float32(0.4448092), np.float32(0.38660172), np.float32(0.38565198), np.float32(0.50595665), np.float32(0.5776574), np.float32(0.6084106), np.float32(0.6196475), np.float32(0.68052965), np.float32(0.7383162), np.float32(0.74120265), np.float32(0.7698699), np.float32(0.77212214), np.float32(0.7606444), np.float32(0.78156924), np.float32(0.71086407), np.float32(0.75431544), np.float32(0.74309623), np.float32(0.7411285), np.float32(0.709712), np.float32(0.7479798), np.float32(0.74223363), np.float32(0.80282843), np.float32(0.8093371), np.float32(0.79185456), np.float32(0.7868979), np.float32(0.76387304), np.float32(0.73196274), np.float32(0.69890434), np.float32(0.6626165), np.float32(0.6746027), np.float32(0.59330016), np.float32(0.53937966), np.float32(0.45677122), np.float32(0.3400631), np.float32(0.32138512), np.float32(0.25586227), np.float32(0.19376768), np.float32(0.17155121), np.float32(0.16633295), np.float32(0.1369001), np.float32(0.11380139), np.float32(0.08688949), np.float32(0.07984304), np.float32(0.06978084), np.float32(0.0570072), np.float32(0.05338699), np.float32(0.058983263), np.float32(0.054203976), np.float32(0.0507048), np.float32(0.054755498), np.float32(0.05259689), np.float32(0.053563286), np.float32(0.050991528), np.float32(0.058323264), np.float32(0.06070121), np.float32(0.056846928), np.float32(0.054044906), np.float32(0.0568226), np.float32(0.051803537), np.float32(0.054345917), np.float32(0.053514127), np.float32(0.04954926), np.float32(0.04830687), np.float32(0.04764904), np.float32(0.046557963), np.float32(0.049029585), np.float32(0.05195629), np.float32(0.066870205), np.float32(0.060207356), np.float32(0.06685086), np.float32(0.07491922), np.float32(0.07580257), np.float32(0.080701925), np.float32(0.07558169), np.float32(0.08286713), np.float32(0.0762183), np.float32(0.07999307), np.float32(0.07519134), np.float32(0.07471106), np.float32(0.075724706), np.float32(0.08105055), np.float32(0.091705814), np.float32(0.0888803), np.float32(0.10625795), np.float32(0.10892759), np.float32(0.11180428), np.float32(0.11737139), np.float32(0.101814084), np.float32(0.101703316), np.float32(0.085183896), np.float32(0.06792552), np.float32(0.054657545), np.float32(0.04839558), np.float32(0.045733396), np.float32(0.03904842), np.float32(0.03207176), np.float32(0.028828163), np.float32(0.02714286), np.float32(0.02581051), np.float32(0.025133003), np.float32(0.026267769), np.float32(0.026093794), np.float32(0.027502365), np.float32(0.029994877), np.float32(0.03144058), np.float32(0.028787822), np.float32(0.03163373), np.float32(0.031786714), np.float32(0.030926045), np.float32(0.03197466), np.float32(0.02865708), np.float32(0.029446792), np.float32(0.03344065), np.float32(0.03458969), np.float32(0.034135263), np.float32(0.03756942), np.float32(0.03950415), np.float32(0.039652254), np.float32(0.044467654), np.float32(0.056521177), np.float32(0.063759826), np.float32(0.075252205), np.float32(0.096755266), np.float32(0.110948764), np.float32(0.119253986), np.float32(0.12032501), np.float32(0.12770547), np.float32(0.14145459), np.float32(0.118571915), np.float32(0.1120902), np.float32(0.10123366), np.float32(0.09647723), np.float32(0.0865461), np.float32(0.08452282), np.float32(0.090302736), np.float32(0.07813293), np.float32(0.06865968), np.float32(0.06815124), np.float32(0.06335532), np.float32(0.05615369), np.float32(0.057023138), np.float32(0.062096093), np.float32(0.06648682), np.float32(0.06570138), np.float32(0.07184249), np.float32(0.07159633), np.float32(0.066984594), np.float32(0.06546505), np.float32(0.05815361), np.float32(0.058951102), np.float32(0.051116306), np.float32(0.04866486), np.float32(0.056180935), np.float32(0.064903624), np.float32(0.057592683), np.float32(0.06359927), np.float32(0.07366376), np.float32(0.08983914), np.float32(0.10230548), np.float32(0.1496632), np.float32(0.18733849), np.float32(0.29359037), np.float32(0.35392612), np.float32(0.4683609), np.float32(0.51769996), np.float32(0.6190933), np.float32(0.6442369), np.float32(0.71984386), np.float32(0.68858325), np.float32(0.6887809), np.float32(0.7387027), np.float32(0.78230184), np.float32(0.82304645), np.float32(0.84484047), np.float32(0.88797045), np.float32(0.9177734), np.float32(0.93371433), np.float32(0.94271755), np.float32(0.9464003), np.float32(0.944687), np.float32(0.95019203), np.float32(0.9537376), np.float32(0.9530357), np.float32(0.9544924), np.float32(0.9583185), np.float32(0.9616972), np.float32(0.9620172), np.float32(0.96343374), np.float32(0.9618452), np.float32(0.9630276), np.float32(0.9645045), np.float32(0.9645858), np.float32(0.9682478), np.float32(0.96877253), np.float32(0.9736232), np.float32(0.97351944), np.float32(0.9722477), np.float32(0.97190386), np.float32(0.9713225), np.float32(0.96936953), np.float32(0.9691701), np.float32(0.9708901), np.float32(0.9705949), np.float32(0.969504), np.float32(0.9668727), np.float32(0.96470034), np.float32(0.9657476), np.float32(0.9643003), np.float32(0.96198726), np.float32(0.9603372), np.float32(0.96372706), np.float32(0.9635454), np.float32(0.96731466), np.float32(0.96799904), np.float32(0.9668716), np.float32(0.96920925), np.float32(0.9694567), np.float32(0.9688354), np.float32(0.9692741), np.float32(0.9691501), np.float32(0.9676826), np.float32(0.9682058), np.float32(0.96896154), np.float32(0.97001654), np.float32(0.96822864), np.float32(0.964596), np.float32(0.9654555), np.float32(0.96668196), np.float32(0.96811754), np.float32(0.9674649), np.float32(0.9685139), np.float32(0.96631217), np.float32(0.96663785), np.float32(0.96701694), np.float32(0.9655988), np.float32(0.9647101), np.float32(0.9616444), np.float32(0.95881146), np.float32(0.9626969), np.float32(0.9590565), np.float32(0.95215267), np.float32(0.9435132), np.float32(0.93289024), np.float32(0.92611295), np.float32(0.91137785), np.float32(0.8805041), np.float32(0.87872046), np.float32(0.8832755), np.float32(0.8911836), np.float32(0.8916453), np.float32(0.8923224), np.float32(0.8949031), np.float32(0.8892829), np.float32(0.90370136), np.float32(0.8955147), np.float32(0.9065696), np.float32(0.91540384), np.float32(0.9279729), np.float32(0.93704534), np.float32(0.94435954), np.float32(0.9467027), np.float32(0.94590336), np.float32(0.9439245), np.float32(0.94174564), np.float32(0.94588506), np.float32(0.9422892), np.float32(0.9391355), np.float32(0.9297075), np.float32(0.9253645), np.float32(0.92215675), np.float32(0.924377), np.float32(0.92204666), np.float32(0.9225996), np.float32(0.91871625), np.float32(0.9264254), np.float32(0.9201097), np.float32(0.905691), np.float32(0.89114064), np.float32(0.850078), np.float32(0.84365654), np.float32(0.84495044), np.float32(0.85049176), np.float32(0.8605204), np.float32(0.874175), np.float32(0.9049725), np.float32(0.9182472), np.float32(0.92397404), np.float32(0.92988366), np.float32(0.93698233), np.float32(0.9381201), np.float32(0.94337964), np.float32(0.94998115), np.float32(0.95736915), np.float32(0.9610854), np.float32(0.9611841), np.float32(0.9660877), np.float32(0.9661853), np.float32(0.965358), np.float32(0.9655207), np.float32(0.9659402), np.float32(0.96402985), np.float32(0.9636788), np.float32(0.9650661), np.float32(0.9690712), np.float32(0.9705395), np.float32(0.970969), np.float32(0.97087425), np.float32(0.9693615), np.float32(0.9691711), np.float32(0.96987784), np.float32(0.97361505), np.float32(0.9742439), np.float32(0.9736419), np.float32(0.97626674), np.float32(0.97611374), np.float32(0.9776754), np.float32(0.9796382), np.float32(0.97924894), np.float32(0.9785316), np.float32(0.9775318), np.float32(0.97614586), np.float32(0.97616935), np.float32(0.97639036), np.float32(0.9764157), np.float32(0.9763683), np.float32(0.97583985), np.float32(0.97531223), np.float32(0.9752426), np.float32(0.973764), np.float32(0.9732699), np.float32(0.9701699), np.float32(0.9685476), np.float32(0.9686025), np.float32(0.9684314), np.float32(0.96906596), np.float32(0.967119), np.float32(0.9666708), np.float32(0.96469307), np.float32(0.96541125), np.float32(0.96676075), np.float32(0.9693486), np.float32(0.9709437), np.float32(0.97257304), np.float32(0.9712992), np.float32(0.97064734), np.float32(0.97127086), np.float32(0.97481346), np.float32(0.96976286), np.float32(0.96827847), np.float32(0.96660334)], 'MSAISGRALHYVFKIGDRAKNAFFFRQILGMTVLRHEEFKEGCDAACNGPYDNRWSKTMVGYGPESSHFVIELTYNYGVSSYEMGNDFGGVTIHSKDILSRAAEHSYPVTQVSGKAGSLLTSPDGYKFYVIDQASASSDPVQSVELNVSNLQNSRKYWHDLLQLKVLEENEASVRLSYGEQQASLEITQISEPINRAKAYGRIAFAIPAAQQPPLQEAVKAAGGAILTPLITLDTPGKATVTVVILGDPDGHEICFVDEEGFGQLSQVESDGDKRLDRNIEKDPFQPK': [np.float32(0.36286172), np.float32(0.39080092), np.float32(0.44084948), np.float32(0.4027075), np.float32(0.3509872), np.float32(0.30562), np.float32(0.34635398), np.float32(0.421305), np.float32(0.48716053), np.float32(0.4605614), np.float32(0.5296484), np.float32(0.44617572), np.float32(0.32837692), np.float32(0.27410653), np.float32(0.23792547), np.float32(0.19500484), np.float32(0.17222553), np.float32(0.16821295), np.float32(0.19026946), np.float32(0.12717348), np.float32(0.15198946), np.float32(0.13989508), np.float32(0.11538418), np.float32(0.111426786), np.float32(0.1143401), np.float32(0.14247565), np.float32(0.140524), np.float32(0.13339268), np.float32(0.15528803), np.float32(0.1744146), np.float32(0.14529155), np.float32(0.11528357), np.float32(0.12095936), np.float32(0.10964769), np.float32(0.12249994), np.float32(0.11686034), np.float32(0.13732615), np.float32(0.15820414), np.float32(0.17173705), np.float32(0.17872173), np.float32(0.21323475), np.float32(0.27369818), np.float32(0.24522626), np.float32(0.21291982), np.float32(0.2034742), np.float32(0.20688942), np.float32(0.2047329), np.float32(0.18461767), np.float32(0.16252919), np.float32(0.16678743), np.float32(0.15700838), np.float32(0.1408572), np.float32(0.13566533), np.float32(0.1361952), np.float32(0.13767031), np.float32(0.1442659), np.float32(0.15027264), np.float32(0.12934354), np.float32(0.116653405), np.float32(0.10646154), np.float32(0.10031578), np.float32(0.094601706), np.float32(0.0911611), np.float32(0.08796568), np.float32(0.08269242), np.float32(0.061990015), np.float32(0.053448822), np.float32(0.056228135), np.float32(0.05448044), np.float32(0.048719194), np.float32(0.051389158), np.float32(0.057201687), np.float32(0.05739908), np.float32(0.05644631), np.float32(0.058248222), np.float32(0.059321113), np.float32(0.0546509), np.float32(0.04681455), np.float32(0.046922814), np.float32(0.04166619), np.float32(0.04087542), np.float32(0.041958738), np.float32(0.04363937), np.float32(0.04117083), np.float32(0.04189405), np.float32(0.047021754), np.float32(0.046448503), np.float32(0.04802891), np.float32(0.04991406), np.float32(0.05351962), np.float32(0.05275132), np.float32(0.060136896), np.float32(0.06899969), np.float32(0.07336775), np.float32(0.086688116), np.float32(0.08661241), np.float32(0.08249824), np.float32(0.077387296), np.float32(0.07406719), np.float32(0.070455864), np.float32(0.073648), np.float32(0.0700323), np.float32(0.07060572), np.float32(0.09136291), np.float32(0.09876107), np.float32(0.12009031), np.float32(0.11894613), np.float32(0.12926055), np.float32(0.11524777), np.float32(0.10161826), np.float32(0.10692984), np.float32(0.10445937), np.float32(0.10959456), np.float32(0.12017407), np.float32(0.09202111), np.float32(0.080863066), np.float32(0.06526524), np.float32(0.054201256), np.float32(0.047587935), np.float32(0.04448799), np.float32(0.04363531), np.float32(0.045984477), np.float32(0.046169616), np.float32(0.055628117), np.float32(0.060837094), np.float32(0.06666288), np.float32(0.078070104), np.float32(0.07273571), np.float32(0.08128809), np.float32(0.0782578), np.float32(0.08787531), np.float32(0.09497843), np.float32(0.09581253), np.float32(0.09803182), np.float32(0.09720365), np.float32(0.100141324), np.float32(0.08628191), np.float32(0.082260996), np.float32(0.09006173), np.float32(0.08780589), np.float32(0.09991207), np.float32(0.1148363), np.float32(0.117283285), np.float32(0.12894504), np.float32(0.13839275), np.float32(0.14898293), np.float32(0.15174538), np.float32(0.15061197), np.float32(0.14289375), np.float32(0.12161182), np.float32(0.10498395), np.float32(0.08403665), np.float32(0.067392364), np.float32(0.06827462), np.float32(0.06293445), np.float32(0.06476129), np.float32(0.068734646), np.float32(0.07404721), np.float32(0.08468646), np.float32(0.094574675), np.float32(0.10081761), np.float32(0.09846991), np.float32(0.09517004), np.float32(0.10394701), np.float32(0.0912104), np.float32(0.08347318), np.float32(0.08323474), np.float32(0.08243504), np.float32(0.0823075), np.float32(0.095398486), np.float32(0.10405392), np.float32(0.10557826), np.float32(0.115898214), np.float32(0.12530042), np.float32(0.14659071), np.float32(0.13416727), np.float32(0.14807637), np.float32(0.15163922), np.float32(0.15074134), np.float32(0.16625407), np.float32(0.16412064), np.float32(0.16197878), np.float32(0.13391736), np.float32(0.13107228), np.float32(0.14089796), np.float32(0.1440705), np.float32(0.1531083), np.float32(0.14964724), np.float32(0.14812437), np.float32(0.14248776), np.float32(0.15022041), np.float32(0.14019692), np.float32(0.13878953), np.float32(0.13357385), np.float32(0.13562185), np.float32(0.124221876), np.float32(0.11042049), np.float32(0.112114646), np.float32(0.11072986), np.float32(0.1294971), np.float32(0.13806954), np.float32(0.1356801), np.float32(0.14842795), np.float32(0.14346534), np.float32(0.13884762), np.float32(0.15769899), np.float32(0.14997458), np.float32(0.1273047), np.float32(0.13167906), np.float32(0.1362352), np.float32(0.1300544), np.float32(0.1357433), np.float32(0.15227245), np.float32(0.15649684), np.float32(0.17235598), np.float32(0.17651726), np.float32(0.18423457), np.float32(0.21016997), np.float32(0.19084807), np.float32(0.17092837), np.float32(0.15408602), np.float32(0.15245794), np.float32(0.1469893), np.float32(0.14331043), np.float32(0.14432901), np.float32(0.14680453), np.float32(0.16573423), np.float32(0.14422375), np.float32(0.13090897), np.float32(0.10048717), np.float32(0.08687039), np.float32(0.07924708), np.float32(0.065398805), np.float32(0.058679104), np.float32(0.057933573), np.float32(0.04864451), np.float32(0.04637788), np.float32(0.048832007), np.float32(0.058714688), np.float32(0.05842203), np.float32(0.06780563), np.float32(0.06581719), np.float32(0.06512116), np.float32(0.06024526), np.float32(0.0563062), np.float32(0.053107686), np.float32(0.04660469), np.float32(0.048521955), np.float32(0.047541082), np.float32(0.04374659), np.float32(0.041387167), np.float32(0.04410638), np.float32(0.051722027), np.float32(0.0595875), np.float32(0.06393508), np.float32(0.078872085), np.float32(0.07998975), np.float32(0.10585817), np.float32(0.12481728), np.float32(0.17850612), np.float32(0.2522804), np.float32(0.2948365), np.float32(0.2920086), np.float32(0.3381067), np.float32(0.36774388), np.float32(0.3921893), np.float32(0.4223792), np.float32(0.49349084), np.float32(0.51430756), np.float32(0.55787855), np.float32(0.5625312), np.float32(0.6097005), np.float32(0.64044493), np.float32(0.6716738), np.float32(0.70551926), np.float32(0.7460061), np.float32(0.7824703), np.float32(0.8268692), np.float32(0.9028052), np.float32(0.9388896), np.float32(0.9168066), np.float32(0.9010232), np.float32(0.90365), np.float32(0.9074697), np.float32(0.8629416), np.float32(0.7685395), np.float32(0.5948916), np.float32(0.480527)], 'MNLQSPVSTWMKRIRRKSCFPPHLFGKARQRMMLEHFSKVELQFYKIPVRRLKGEDVSGLEAELKVSLTKLDEHLVKKKTKFFDGDTITMIDYMLWPFFERIEMGDLEPFLDNTPELKKWRAHMLEDPAVKATIHSVESHKAFFKGYAVEKPDYDYGL': [np.float32(0.9223244), np.float32(0.91525364), np.float32(0.8985487), np.float32(0.9114864), np.float32(0.8894993), np.float32(0.89268726), np.float32(0.90012056), np.float32(0.9031616), np.float32(0.8994567), np.float32(0.91023296), np.float32(0.91449094), np.float32(0.92102003), np.float32(0.9185877), np.float32(0.903021), np.float32(0.894784), np.float32(0.9040699), np.float32(0.9120577), np.float32(0.91898245), np.float32(0.90887815), np.float32(0.9092799), np.float32(0.89295334), np.float32(0.8793095), np.float32(0.8377749), np.float32(0.76741517), np.float32(0.79665154), np.float32(0.71145374), np.float32(0.7043551), np.float32(0.6986048), np.float32(0.5689573), np.float32(0.5211181), np.float32(0.45868468), np.float32(0.40234235), np.float32(0.3511509), np.float32(0.2734335), np.float32(0.25770462), np.float32(0.20139714), np.float32(0.19747747), np.float32(0.1788296), np.float32(0.183088), np.float32(0.18240783), np.float32(0.19356371), np.float32(0.19761975), np.float32(0.20219341), np.float32(0.19481125), np.float32(0.1942583), np.float32(0.17268428), np.float32(0.19182469), np.float32(0.18009794), np.float32(0.16441634), np.float32(0.18973754), np.float32(0.20469597), np.float32(0.19369781), np.float32(0.19755381), np.float32(0.19665606), np.float32(0.19720897), np.float32(0.19717214), np.float32(0.18902448), np.float32(0.20264421), np.float32(0.19652914), np.float32(0.20880032), np.float32(0.20882444), np.float32(0.20864534), np.float32(0.19649889), np.float32(0.16012573), np.float32(0.1578816), np.float32(0.15656048), np.float32(0.16220416), np.float32(0.15330477), np.float32(0.14950106), np.float32(0.16232719), np.float32(0.15563811), np.float32(0.15338817), np.float32(0.16861378), np.float32(0.17323104), np.float32(0.16587879), np.float32(0.15609397), np.float32(0.15446155), np.float32(0.14797312), np.float32(0.14011216), np.float32(0.14381011), np.float32(0.15054482), np.float32(0.14224283), np.float32(0.11390364), np.float32(0.14008597), np.float32(0.116995245), np.float32(0.101866506), np.float32(0.10683807), np.float32(0.090369776), np.float32(0.09406748), np.float32(0.082332104), np.float32(0.071644716), np.float32(0.06942695), np.float32(0.070385), np.float32(0.06426795), np.float32(0.06481251), np.float32(0.06544304), np.float32(0.06558904), np.float32(0.063584454), np.float32(0.06023157), np.float32(0.0622712), np.float32(0.0669586), np.float32(0.074650384), np.float32(0.08496731), np.float32(0.09891299), np.float32(0.10720205), np.float32(0.11134789), np.float32(0.12587434), np.float32(0.1454678), np.float32(0.15107782), np.float32(0.15744592), np.float32(0.15756533), np.float32(0.15558216), np.float32(0.14445573), np.float32(0.13678817), np.float32(0.15065163), np.float32(0.14492263), np.float32(0.14853767), np.float32(0.14250076), np.float32(0.13556366), np.float32(0.14014377), np.float32(0.13268633), np.float32(0.12938565), np.float32(0.12479259), np.float32(0.1283187), np.float32(0.122434966), np.float32(0.115874864), np.float32(0.124298684), np.float32(0.1245838), np.float32(0.11704584), np.float32(0.11847575), np.float32(0.11515635), np.float32(0.097541094), np.float32(0.105531685), np.float32(0.11270285), np.float32(0.11085088), np.float32(0.10254908), np.float32(0.10855096), np.float32(0.11207314), np.float32(0.1083518), np.float32(0.1110082), np.float32(0.11236225), np.float32(0.12309366), np.float32(0.121314354), np.float32(0.13202545), np.float32(0.13820216), np.float32(0.15129444), np.float32(0.16254082), np.float32(0.16103123), np.float32(0.1954275), np.float32(0.22798188), np.float32(0.1941119), np.float32(0.19566153), np.float32(0.236993), np.float32(0.31114727), np.float32(0.34162304), np.float32(0.36248454), np.float32(0.38932568), np.float32(0.36739796)], 'MVLEATILCLDNSEHVRNSDYAPSRLQAEADALNLLAGAKTQSNPENAVGVLSLAGKTPRVLTTPTQDLGAVLNSVHGVKIEGEINVCVGVQVAHLALKHRQNKHQRMRIVLFVGSPLRDEIEALRAVGKKLRKCNVAVDVVSFGDVEANREKLDAFVTSVNKNNNSNLVVVEPGANLSDVLCGTAIFNQDGAASGSGFAAAAAAAQSQAAMQGLEGMGDMGDMGDDPALMMALRISLEEERARQE': [np.float32(0.80159336), np.float32(0.8483712), np.float32(0.8474854), np.float32(0.8592598), np.float32(0.899248), np.float32(0.9055646), np.float32(0.89558995), np.float32(0.8198528), np.float32(0.84027475), np.float32(0.80567646), np.float32(0.7553493), np.float32(0.551337), np.float32(0.49497882), np.float32(0.35485882), np.float32(0.33332497), np.float32(0.35217914), np.float32(0.27768642), np.float32(0.30573964), np.float32(0.2734783), np.float32(0.31878424), np.float32(0.27572745), np.float32(0.32303506), np.float32(0.39290094), np.float32(0.39299276), np.float32(0.33684212), np.float32(0.37467918), np.float32(0.3132429), np.float32(0.28712556), np.float32(0.30259895), np.float32(0.30002016), np.float32(0.32445922), np.float32(0.3546441), np.float32(0.35189182), np.float32(0.35945603), np.float32(0.4393954), np.float32(0.43972868), np.float32(0.44971004), np.float32(0.41045603), np.float32(0.45074967), np.float32(0.43304852), np.float32(0.4186152), np.float32(0.42432684), np.float32(0.41292298), np.float32(0.40352497), np.float32(0.45733637), np.float32(0.45281127), np.float32(0.4575343), np.float32(0.38656273), np.float32(0.41674888), np.float32(0.3868901), np.float32(0.35643178), np.float32(0.31672114), np.float32(0.26160118), np.float32(0.21193475), np.float32(0.21152416), np.float32(0.21097048), np.float32(0.19934598), np.float32(0.19895042), np.float32(0.15861791), np.float32(0.15933573), np.float32(0.12337573), np.float32(0.11223328), np.float32(0.11515456), np.float32(0.118185975), np.float32(0.13096653), np.float32(0.14718328), np.float32(0.17051528), np.float32(0.1628571), np.float32(0.18223663), np.float32(0.1610731), np.float32(0.1540468), np.float32(0.1712502), np.float32(0.15966187), np.float32(0.14808269), np.float32(0.16313957), np.float32(0.14348443), np.float32(0.1325946), np.float32(0.1184637), np.float32(0.106132664), np.float32(0.0925598), np.float32(0.07733086), np.float32(0.07287297), np.float32(0.06763497), np.float32(0.05953248), np.float32(0.060989663), np.float32(0.05614296), np.float32(0.041744925), np.float32(0.046116658), np.float32(0.047675423), np.float32(0.05384675), np.float32(0.059083905), np.float32(0.067372136), np.float32(0.0723804), np.float32(0.078335255), np.float32(0.07461467), np.float32(0.07638035), np.float32(0.06707853), np.float32(0.064449675), np.float32(0.05912535), np.float32(0.05737985), np.float32(0.054057475), np.float32(0.05111728), np.float32(0.054054342), np.float32(0.055714443), np.float32(0.05472864), np.float32(0.06089058), np.float32(0.06860605), np.float32(0.0783612), np.float32(0.08272546), np.float32(0.079043046), np.float32(0.07933828), np.float32(0.07402267), np.float32(0.06644065), np.float32(0.054312747), np.float32(0.05015618), np.float32(0.046392612), np.float32(0.03696663), np.float32(0.03344579), np.float32(0.03779485), np.float32(0.038773037), np.float32(0.040123135), np.float32(0.047818903), np.float32(0.06117471), np.float32(0.071879655), np.float32(0.087393045), np.float32(0.09339118), np.float32(0.095735334), np.float32(0.09061007), np.float32(0.09048544), np.float32(0.08230617), np.float32(0.07414828), np.float32(0.06662107), np.float32(0.063828036), np.float32(0.06866695), np.float32(0.07814494), np.float32(0.06749567), np.float32(0.07456869), np.float32(0.08460209), np.float32(0.08368035), np.float32(0.077117816), np.float32(0.094609715), np.float32(0.097017646), np.float32(0.07466337), np.float32(0.069720365), np.float32(0.07435113), np.float32(0.05735531), np.float32(0.040763643), np.float32(0.04133045), np.float32(0.042143747), np.float32(0.048493065), np.float32(0.057742197), np.float32(0.079436265), np.float32(0.10250823), np.float32(0.12963788), np.float32(0.15039665), np.float32(0.15502045), np.float32(0.16357027), np.float32(0.15524337), np.float32(0.13800073), np.float32(0.13754259), np.float32(0.11703712), np.float32(0.11553879), np.float32(0.113577574), np.float32(0.121056594), np.float32(0.10676847), np.float32(0.10664908), np.float32(0.11021546), np.float32(0.099052384), np.float32(0.10285332), np.float32(0.10897678), np.float32(0.13068923), np.float32(0.11397122), np.float32(0.10525786), np.float32(0.10617049), np.float32(0.093211204), np.float32(0.07358327), np.float32(0.061204597), np.float32(0.051133603), np.float32(0.053594925), np.float32(0.06782759), np.float32(0.07095431), np.float32(0.08192587), np.float32(0.084819525), np.float32(0.09162319), np.float32(0.10485384), np.float32(0.12582439), np.float32(0.13148782), np.float32(0.14537038), np.float32(0.13651355), np.float32(0.14440824), np.float32(0.13443843), np.float32(0.12649669), np.float32(0.12507504), np.float32(0.120414115), np.float32(0.10752349), np.float32(0.1194746), np.float32(0.11575284), np.float32(0.12362612), np.float32(0.14693496), np.float32(0.22758509), np.float32(0.22130671), np.float32(0.21487702), np.float32(0.20207603), np.float32(0.19238766), np.float32(0.349482), np.float32(0.27181005), np.float32(0.26812115), np.float32(0.3671764), np.float32(0.48811024), np.float32(0.60569966), np.float32(0.72562397), np.float32(0.8055528), np.float32(0.80400264), np.float32(0.7733164), np.float32(0.71091264), np.float32(0.7004106), np.float32(0.61803186), np.float32(0.5359148), np.float32(0.65155643), np.float32(0.6380639), np.float32(0.72014594), np.float32(0.7487071), np.float32(0.7978734), np.float32(0.7837891), np.float32(0.70747536), np.float32(0.6819651), np.float32(0.6647803), np.float32(0.6720106), np.float32(0.6138332), np.float32(0.5612608), np.float32(0.41370833), np.float32(0.3560201), np.float32(0.3950787), np.float32(0.43075725), np.float32(0.4252476), np.float32(0.41454262), np.float32(0.39710313), np.float32(0.44055492), np.float32(0.46305463), np.float32(0.46015513), np.float32(0.42270127), np.float32(0.45874304), np.float32(0.38248873), np.float32(0.44199848), np.float32(0.36969978), np.float32(0.3895811)], 'MPRAKRAKVVSLTRTDKKTKEDKANLIDKVRDAAQEYPYVWILGHHSMRNNYLKEVRDLWKGSKIFFGKLKVLALALGMTEEEEVRTGISGISQRLSGDVGLLFTESPPAEVIDWFKDYQRVDFARGGSKATETIELPEGPVMARSNPPDTLPHPVEPQLRQLGMPTELRRGIPTLLQNYTVCKQGQTLTANQAQILKHILVHMAAFRLIPLAYWSAADAEEDKAERGVHLIELSERDQELVGNQAGKLRAPSDNGWSRDRKSNGAAKKASDDDEEDEDMEDDDEEDDGQDAEDAVTKDMMMPEGL': [np.float32(0.8439306), np.float32(0.74173963), np.float32(0.78219104), np.float32(0.7977165), np.float32(0.74448603), np.float32(0.6852627), np.float32(0.6939973), np.float32(0.64996165), np.float32(0.69841397), np.float32(0.73015136), np.float32(0.721511), np.float32(0.6658365), np.float32(0.66147435), np.float32(0.6580531), np.float32(0.60977745), np.float32(0.4972887), np.float32(0.49182844), np.float32(0.46052337), np.float32(0.3946965), np.float32(0.37846515), np.float32(0.3630217), np.float32(0.33693704), np.float32(0.31348094), np.float32(0.3158385), np.float32(0.32925838), np.float32(0.32260987), np.float32(0.29232633), np.float32(0.23998287), np.float32(0.19684875), np.float32(0.15988496), np.float32(0.13183764), np.float32(0.12103538), np.float32(0.09178551), np.float32(0.077325135), np.float32(0.07793321), np.float32(0.07932901), np.float32(0.07600151), np.float32(0.07132822), np.float32(0.077087685), np.float32(0.083534874), np.float32(0.07333196), np.float32(0.06418664), np.float32(0.08602902), np.float32(0.081480615), np.float32(0.07106819), np.float32(0.08282253), np.float32(0.09571678), np.float32(0.088160336), np.float32(0.07867184), np.float32(0.10157583), np.float32(0.1037068), np.float32(0.093297996), np.float32(0.106408566), np.float32(0.11440349), np.float32(0.11755576), np.float32(0.13143505), np.float32(0.14409903), np.float32(0.14669341), np.float32(0.13818716), np.float32(0.1259014), np.float32(0.1183513), np.float32(0.10869979), np.float32(0.08075826), np.float32(0.0734583), np.float32(0.077611886), np.float32(0.079844594), np.float32(0.07190302), np.float32(0.07344428), np.float32(0.07631844), np.float32(0.08080682), np.float32(0.08715053), np.float32(0.09866714), np.float32(0.1147175), np.float32(0.09126124), np.float32(0.08651118), np.float32(0.10254652), np.float32(0.0817768), np.float32(0.07793362), np.float32(0.08987977), np.float32(0.10422857), np.float32(0.08765372), np.float32(0.08251193), np.float32(0.094353534), np.float32(0.099666394), np.float32(0.101573296), np.float32(0.11418854), np.float32(0.14583457), np.float32(0.14669724), np.float32(0.12573546), np.float32(0.11462548), np.float32(0.11422598), np.float32(0.10682751), np.float32(0.10782536), np.float32(0.089982115), np.float32(0.08361817), np.float32(0.07661375), np.float32(0.06779362), np.float32(0.069781244), np.float32(0.06589269), np.float32(0.06446598), np.float32(0.06427461), np.float32(0.063771635), np.float32(0.062096402), np.float32(0.058755234), np.float32(0.056563124), np.float32(0.062375154), np.float32(0.06958046), np.float32(0.065704145), np.float32(0.074566126), np.float32(0.08025592), np.float32(0.07744598), np.float32(0.080491394), np.float32(0.088502064), np.float32(0.094228335), np.float32(0.10627776), np.float32(0.114116415), np.float32(0.12878364), np.float32(0.13050131), np.float32(0.13264458), np.float32(0.14469828), np.float32(0.1604454), np.float32(0.19423905), np.float32(0.21928257), np.float32(0.24469054), np.float32(0.3087276), np.float32(0.3649201), np.float32(0.46024746), np.float32(0.5575288), np.float32(0.60132354), np.float32(0.6007575), np.float32(0.62887406), np.float32(0.6671038), np.float32(0.66691226), np.float32(0.7048502), np.float32(0.7458774), np.float32(0.76374155), np.float32(0.79860747), np.float32(0.7988726), np.float32(0.8147805), np.float32(0.8200714), np.float32(0.834594), np.float32(0.8093331), np.float32(0.7823604), np.float32(0.76970124), np.float32(0.72878903), np.float32(0.7035534), np.float32(0.7150553), np.float32(0.7219288), np.float32(0.6938898), np.float32(0.7351795), np.float32(0.75817233), np.float32(0.7052021), np.float32(0.71087325), np.float32(0.72804147), np.float32(0.72618246), np.float32(0.7420321), np.float32(0.6372233), np.float32(0.57397085), np.float32(0.51479816), np.float32(0.49684626), np.float32(0.45664144), np.float32(0.3088869), np.float32(0.25490788), np.float32(0.1982639), np.float32(0.17580889), np.float32(0.16805762), np.float32(0.16440587), np.float32(0.15429796), np.float32(0.13715778), np.float32(0.13545993), np.float32(0.119736694), np.float32(0.10556214), np.float32(0.12736362), np.float32(0.11816216), np.float32(0.10463549), np.float32(0.1070513), np.float32(0.10631609), np.float32(0.09935226), np.float32(0.097902015), np.float32(0.09308499), np.float32(0.09005352), np.float32(0.087544866), np.float32(0.077327654), np.float32(0.08259418), np.float32(0.07545241), np.float32(0.073211186), np.float32(0.08137683), np.float32(0.08194764), np.float32(0.07641547), np.float32(0.07878071), np.float32(0.078761384), np.float32(0.08845503), np.float32(0.086356744), np.float32(0.082490906), np.float32(0.08349332), np.float32(0.088708565), np.float32(0.08919884), np.float32(0.08618315), np.float32(0.097226046), np.float32(0.090005256), np.float32(0.08405057), np.float32(0.07695463), np.float32(0.073001646), np.float32(0.06853687), np.float32(0.06843825), np.float32(0.08187356), np.float32(0.056111354), np.float32(0.058816455), np.float32(0.07819947), np.float32(0.111352), np.float32(0.13546489), np.float32(0.13968757), np.float32(0.17329448), np.float32(0.24188197), np.float32(0.29850665), np.float32(0.3739591), np.float32(0.40703243), np.float32(0.4278394), np.float32(0.46473572), np.float32(0.4447839), np.float32(0.40039796), np.float32(0.37223384), np.float32(0.31849116), np.float32(0.26493844), np.float32(0.27499765), np.float32(0.28002062), np.float32(0.2655476), np.float32(0.35640487), np.float32(0.3960035), np.float32(0.41826835), np.float32(0.44024715), np.float32(0.4181346), np.float32(0.43394336), np.float32(0.4266779), np.float32(0.4384743), np.float32(0.44443455), np.float32(0.454519), np.float32(0.45026118), np.float32(0.47334057), np.float32(0.48740962), np.float32(0.5078855), np.float32(0.52311784), np.float32(0.5683834), np.float32(0.61019456), np.float32(0.63759017), np.float32(0.66480535), np.float32(0.7158997), np.float32(0.79087645), np.float32(0.8346732), np.float32(0.87050694), np.float32(0.9190727), np.float32(0.9375977), np.float32(0.9452384), np.float32(0.9484292), np.float32(0.9599052), np.float32(0.9656754), np.float32(0.9691622), np.float32(0.97332555), np.float32(0.9743205), np.float32(0.9730566), np.float32(0.9731592), np.float32(0.97078156), np.float32(0.968591), np.float32(0.9699136), np.float32(0.9712893), np.float32(0.97384554), np.float32(0.97521657), np.float32(0.9748366), np.float32(0.97549486), np.float32(0.97677785), np.float32(0.9785122), np.float32(0.9788014), np.float32(0.9794885), np.float32(0.98022294), np.float32(0.9801932), np.float32(0.9805797), np.float32(0.98045933), np.float32(0.98025984), np.float32(0.9801589), np.float32(0.98003525), np.float32(0.9791917), np.float32(0.97884595), np.float32(0.9781618), np.float32(0.9778854), np.float32(0.97715765), np.float32(0.97679645), np.float32(0.97602445), np.float32(0.9742332), np.float32(0.97286487), np.float32(0.9721228), np.float32(0.9693021), np.float32(0.9657435), np.float32(0.96700114), np.float32(0.96458757), np.float32(0.9640015), np.float32(0.9642776), np.float32(0.9626381), np.float32(0.9590201), np.float32(0.9531744), np.float32(0.946798), np.float32(0.9434279), np.float32(0.93642277), np.float32(0.92978424), np.float32(0.90940547), np.float32(0.9006287), np.float32(0.9141648)], 'MSENARSKPRGELAELSAQLQNLCTAGKRSDKELRAAKKDVFKKVINYMTLGMDMSALFPMMTSCANLSSDDLVLKKMLYLYLTHYATQTPDLALLTINQLQKDSADHDPMIRGLALRSLCSMRVTNFLEYVVAPITTGLSDRHPYVRRTAVMGVLKVYHIDPNTVAQQGMVERVKRLLGTDTDVQVIANCLSVLMQLEPPARLAEKVLVYSLLNRIKEFSDWGQCQVLELASYYTPSSEAEVYDLLNALEDRMGHVNSAVVLATIRVFLRLTINMTATHQQVLERIREPLKTLISREDAPTVYAALCHVLLLAQRAPMIFEGDCIAFFCRTHDPWFVKKVKLEILTAIASSNNVYDIVTELTEYARDISPTMAREAVRAVGRIALAVPDSGGIIERLLMFLDGGSEHLIAEALVALKDVLRRYPDVAAVCVGGLGELGVHGAIEEPAARAAYVWILGQFGTLVPDAPYLLEAFADTFAAEEPPVRLALLSAAAGLFFRRPPEAKPLLGAVLAAGAADADVEVRDRALLYYRLLRADAAAAERVIAPPLMTVPWFSETLSGEAKDAIFADFNSLSVVFQKPAAAFIERQAYHSLEAEPEPPVVAPATDLLAMEAPELLGADRATNLLADTDGTDLMGGGPTGDGSGSGPGGGGGPADLLDLDISGLGLGGGPSGPSGSAAAGLGGLGGGGGGGGGGGMGGGMGGYGGPGGPGGMMGPQGGYGMGPGPGQAGGQAGGFAPPTPTLAPTHGGSPLDLLGGFGPGTMGPQPPQQHQQQRPPPPHQQQQQPMPPQGMMGAPPGHMQQQQPGMMMGGGPGGMAPPLGQGLGGPGGMPGMQSPQQQPPQPRGPPPMQPQAPQPGPPGSVRGPGGGGLGGDLLGLDGLGGAPAAAAPQELVLNPKARVSPGEFQAEWKRLPSAHSSSLSVSSANVAAITANNHRDFTTHMTQAYIHTIASGGQSPNFRYYFYGQTLSGTLFLVEMLLRADTSGGGGGSAATTVKTASPDPGQLAAFVELWSNCLAGFMLA': [np.float32(0.8860307), np.float32(0.8597653), np.float32(0.8467736), np.float32(0.82766944), np.float32(0.81084347), np.float32(0.7721656), np.float32(0.7693641), np.float32(0.7190416), np.float32(0.6379877), np.float32(0.5959508), np.float32(0.5451539), np.float32(0.4502998), np.float32(0.43539765), np.float32(0.4106373), np.float32(0.38144624), np.float32(0.34710893), np.float32(0.34979123), np.float32(0.38083935), np.float32(0.35299474), np.float32(0.34231782), np.float32(0.371157), np.float32(0.3591015), np.float32(0.3154203), np.float32(0.3296712), np.float32(0.33201677), np.float32(0.33229232), np.float32(0.3373228), np.float32(0.3344269), np.float32(0.33212042), np.float32(0.29859644), np.float32(0.26725966), np.float32(0.29775792), np.float32(0.30734482), np.float32(0.29811218), np.float32(0.2549403), np.float32(0.27912602), np.float32(0.25752932), np.float32(0.21995023), np.float32(0.20723039), np.float32(0.19519055), np.float32(0.15951753), np.float32(0.12789708), np.float32(0.12983228), np.float32(0.12497545), np.float32(0.09603407), np.float32(0.08226932), np.float32(0.08551022), np.float32(0.072369665), np.float32(0.064511545), np.float32(0.07252789), np.float32(0.07096042), np.float32(0.068431266), np.float32(0.06843426), np.float32(0.07819103), np.float32(0.08566075), np.float32(0.084281), np.float32(0.08518096), np.float32(0.09882509), np.float32(0.11675679), np.float32(0.11185887), np.float32(0.12489304), np.float32(0.1243348), np.float32(0.113218196), np.float32(0.09754281), np.float32(0.100189455), np.float32(0.092187636), np.float32(0.08055439), np.float32(0.07428674), np.float32(0.06654505), np.float32(0.05961808), np.float32(0.058807377), np.float32(0.05107747), np.float32(0.04471678), np.float32(0.042824727), np.float32(0.03780838), np.float32(0.035816733), np.float32(0.036082666), np.float32(0.04071116), np.float32(0.039799962), np.float32(0.03742624), np.float32(0.040778406), np.float32(0.036903217), np.float32(0.034885712), np.float32(0.031761255), np.float32(0.02925266), np.float32(0.025443537), np.float32(0.02218969), np.float32(0.02534958), np.float32(0.02701115), np.float32(0.025039172), np.float32(0.029184539), np.float32(0.03777164), np.float32(0.041821178), np.float32(0.04686097), np.float32(0.05970099), np.float32(0.07295101), np.float32(0.07772918), np.float32(0.08455209), np.float32(0.09151459), np.float32(0.095899396), np.float32(0.07364315), np.float32(0.07314553), np.float32(0.07261161), np.float32(0.07298787), np.float32(0.06483461), np.float32(0.07055339), np.float32(0.07305865), np.float32(0.07054917), np.float32(0.06678648), np.float32(0.06859063), np.float32(0.07075825), np.float32(0.06819312), np.float32(0.06707659), np.float32(0.065486506), np.float32(0.061610784), np.float32(0.05522309), np.float32(0.048072994), np.float32(0.042212557), np.float32(0.041735645), np.float32(0.03648726), np.float32(0.033247486), np.float32(0.032191895), np.float32(0.029906712), np.float32(0.028092647), np.float32(0.026888613), np.float32(0.028629214), np.float32(0.02989888), np.float32(0.03261666), np.float32(0.033478208), np.float32(0.035748184), np.float32(0.03783985), np.float32(0.04378418), np.float32(0.05053708), np.float32(0.056932423), np.float32(0.057700377), np.float32(0.06269769), np.float32(0.06249114), np.float32(0.06876773), np.float32(0.07007035), np.float32(0.06850169), np.float32(0.07374073), np.float32(0.0816163), np.float32(0.07385066), np.float32(0.07171074), np.float32(0.070051104), np.float32(0.07388883), np.float32(0.069590725), np.float32(0.06874597), np.float32(0.07280746), np.float32(0.07358458), np.float32(0.07251069), np.float32(0.070102766), np.float32(0.0731226), np.float32(0.075166024), np.float32(0.06730229), np.float32(0.055479925), np.float32(0.05385526), np.float32(0.056417063), np.float32(0.05520473), np.float32(0.053285617), np.float32(0.050156165), np.float32(0.053635865), np.float32(0.052013546), np.float32(0.050216693), np.float32(0.05349625), np.float32(0.061303098), np.float32(0.06123598), np.float32(0.06264775), np.float32(0.072670184), np.float32(0.07773187), np.float32(0.09212578), np.float32(0.09856454), np.float32(0.097729616), np.float32(0.091175795), np.float32(0.09315743), np.float32(0.08581645), np.float32(0.06784102), np.float32(0.062773086), np.float32(0.059475176), np.float32(0.053569797), np.float32(0.046609387), np.float32(0.041534696), np.float32(0.03755392), np.float32(0.035417523), np.float32(0.0349595), np.float32(0.03467374), np.float32(0.03329565), np.float32(0.039852604), np.float32(0.042269804), np.float32(0.041287784), np.float32(0.043059144), np.float32(0.047488827), np.float32(0.046179518), np.float32(0.0431463), np.float32(0.039434683), np.float32(0.038907018), np.float32(0.037675034), np.float32(0.036866527), np.float32(0.033345994), np.float32(0.035426132), np.float32(0.037870444), np.float32(0.036164835), np.float32(0.034070972), np.float32(0.039284065), np.float32(0.042881582), np.float32(0.039311726), np.float32(0.043583788), np.float32(0.053087838), np.float32(0.051340647), np.float32(0.046850123), np.float32(0.052657533), np.float32(0.05250094), np.float32(0.050082095), np.float32(0.048462383), np.float32(0.045105338), np.float32(0.044224452), np.float32(0.04198286), np.float32(0.041838188), np.float32(0.043119423), np.float32(0.040987376), np.float32(0.039748285), np.float32(0.04258577), np.float32(0.044461425), np.float32(0.043724705), np.float32(0.04592779), np.float32(0.054957706), np.float32(0.06363458), np.float32(0.062321283), np.float32(0.067501575), np.float32(0.08350244), np.float32(0.07589997), np.float32(0.060193434), np.float32(0.06251222), np.float32(0.065721504), np.float32(0.053036287), np.float32(0.046373136), np.float32(0.047787737), np.float32(0.04736658), np.float32(0.04263515), np.float32(0.045213215), np.float32(0.054420672), np.float32(0.063979484), np.float32(0.05846174), np.float32(0.069024846), np.float32(0.08114959), np.float32(0.079850726), np.float32(0.07939295), np.float32(0.07583381), np.float32(0.070831016), np.float32(0.06249422), np.float32(0.052005094), np.float32(0.04805269), np.float32(0.042582233), np.float32(0.035758138), np.float32(0.031224916), np.float32(0.032656446), np.float32(0.031304218), np.float32(0.027336042), np.float32(0.026525432), np.float32(0.030607697), np.float32(0.026282549), np.float32(0.024932167), np.float32(0.027201358), np.float32(0.026317962), np.float32(0.022732297), np.float32(0.0214843), np.float32(0.022343148), np.float32(0.021325598), np.float32(0.018628078), np.float32(0.020792628), np.float32(0.02150339), np.float32(0.020957636), np.float32(0.020073857), np.float32(0.023475712), np.float32(0.029303914), np.float32(0.029343838), np.float32(0.033034205), np.float32(0.040646277), np.float32(0.048239224), np.float32(0.04797403), np.float32(0.05710547), np.float32(0.073911704), np.float32(0.079585016), np.float32(0.0759078), np.float32(0.083355695), np.float32(0.100197256), np.float32(0.11793033), np.float32(0.11900966), np.float32(0.11683613), np.float32(0.11559455), np.float32(0.11586772), np.float32(0.10735689), np.float32(0.095075965), np.float32(0.07978133), np.float32(0.064619645), np.float32(0.061333906), np.float32(0.059142824), np.float32(0.05184678), np.float32(0.043970708), np.float32(0.04277319), np.float32(0.03857541), np.float32(0.033221424), np.float32(0.03198176), np.float32(0.03480399), np.float32(0.03244422), np.float32(0.0280688), np.float32(0.02883116), np.float32(0.02764361), np.float32(0.024303095), np.float32(0.020463157), np.float32(0.019046074), np.float32(0.017935276), np.float32(0.02018267), np.float32(0.018622115), np.float32(0.016288001), np.float32(0.018778684), np.float32(0.019704299), np.float32(0.019549089), np.float32(0.018095527), np.float32(0.020518966), np.float32(0.024412747), np.float32(0.027070206), np.float32(0.033193815), np.float32(0.03892214), np.float32(0.043558165), np.float32(0.04873453), np.float32(0.050989334), np.float32(0.048137493), np.float32(0.05159298), np.float32(0.05188988), np.float32(0.05269713), np.float32(0.05032848), np.float32(0.05178576), np.float32(0.047819845), np.float32(0.042331316), np.float32(0.04102638), np.float32(0.03890583), np.float32(0.04026243), np.float32(0.04175896), np.float32(0.0
```
