## Supplementary Data 1 for "Blockiness as Determinant of Liquid Phase Formation by Polypeptide-Like Polymers in Stickers-Spacers Paradigm": IDR_scores.txt (part 173 of 482)

```
43727607), np.float32(0.04807649), np.float32(0.05899568), np.float32(0.064588234), np.float32(0.058423672), np.float32(0.060241107), np.float32(0.061849587), np.float32(0.053747166), np.float32(0.045127053), np.float32(0.04622026), np.float32(0.05181648), np.float32(0.05271852), np.float32(0.05135061), np.float32(0.053137254), np.float32(0.053248692), np.float32(0.049093656), np.float32(0.05558027), np.float32(0.058969814), np.float32(0.06640974), np.float32(0.07167311), np.float32(0.07848911), np.float32(0.085877225), np.float32(0.08931259), np.float32(0.08860448), np.float32(0.09205562), np.float32(0.09403213), np.float32(0.077995434), np.float32(0.07277312), np.float32(0.0771271), np.float32(0.07336119), np.float32(0.0642794), np.float32(0.06746691), np.float32(0.07593925), np.float32(0.06608254), np.float32(0.060890477), np.float32(0.06828878), np.float32(0.07216589), np.float32(0.062994614), np.float32(0.06667545), np.float32(0.07848408), np.float32(0.07526281), np.float32(0.0715796), np.float32(0.07330393), np.float32(0.066104144), np.float32(0.054223597), np.float32(0.0474563), np.float32(0.050517865), np.float32(0.04570249), np.float32(0.038340755), np.float32(0.038161714), np.float32(0.039469007), np.float32(0.038390566), np.float32(0.038915247), np.float32(0.041997112), np.float32(0.047690447), np.float32(0.048225686), np.float32(0.04827018), np.float32(0.05228196), np.float32(0.053051427), np.float32(0.04703119), np.float32(0.045214314), np.float32(0.049700305), np.float32(0.04739749), np.float32(0.038530618), np.float32(0.039932005), np.float32(0.037468288), np.float32(0.032126043), np.float32(0.03400811), np.float32(0.040102508), np.float32(0.035654336), np.float32(0.031513393), np.float32(0.037454594), np.float32(0.041558262), np.float32(0.04032859), np.float32(0.044442084), np.float32(0.04790318), np.float32(0.04242092), np.float32(0.036458068), np.float32(0.035253853), np.float32(0.032966826), np.float32(0.028799519), np.float32(0.026878184), np.float32(0.02794618), np.float32(0.030653825), np.float32(0.02988614), np.float32(0.028961211), np.float32(0.032692235), np.float32(0.03625881), np.float32(0.03416359), np.float32(0.03654656), np.float32(0.039013952), np.float32(0.038093626), np.float32(0.036765117), np.float32(0.038593423), np.float32(0.046590764), np.float32(0.048886325), np.float32(0.04479602), np.float32(0.054883704), np.float32(0.050920837), np.float32(0.049373053), np.float32(0.05103273), np.float32(0.05142699), np.float32(0.04958273), np.float32(0.049503367), np.float32(0.05069553), np.float32(0.045565367), np.float32(0.042190563), np.float32(0.041438553), np.float32(0.043087162), np.float32(0.04102518), np.float32(0.03620121), np.float32(0.037958417), np.float32(0.036600616), np.float32(0.035613928), np.float32(0.036234066), np.float32(0.037532773), np.float32(0.034546047), np.float32(0.036897015), np.float32(0.03601018), np.float32(0.033400908), np.float32(0.02816924), np.float32(0.030476257), np.float32(0.029071324), np.float32(0.027310183), np.float32(0.027182769), np.float32(0.03253897), np.float32(0.035473384), np.float32(0.03598405), np.float32(0.040475003), np.float32(0.045117088), np.float32(0.051845748), np.float32(0.0626873), np.float32(0.066610225), np.float32(0.07629218), np.float32(0.075701535), np.float32(0.081221476), np.float32(0.07558517), np.float32(0.07478494), np.float32(0.065258384), np.float32(0.059830163), np.float32(0.058280773), np.float32(0.05675613), np.float32(0.049196124), np.float32(0.047322858), np.float32(0.04837378), np.float32(0.044314887), np.float32(0.04114402), np.float32(0.041754283), np.float32(0.04773601), np.float32(0.04647414), np.float32(0.04737463), np.float32(0.05848472), np.float32(0.0657943), np.float32(0.05974841), np.float32(0.055421695), np.float32(0.056443315), np.float32(0.053764228), np.float32(0.051275086), np.float32(0.052772295), np.float32(0.053267784), np.float32(0.050700143), np.float32(0.049375042), np.float32(0.051683992), np.float32(0.052793927), np.float32(0.051374175), np.float32(0.05615035), np.float32(0.06765488), np.float32(0.080675006), np.float32(0.09647784), np.float32(0.1188593), np.float32(0.12777905), np.float32(0.14076284), np.float32(0.118325435), np.float32(0.11578198), np.float32(0.11591194), np.float32(0.09224918), np.float32(0.075024806), np.float32(0.07176976), np.float32(0.06131467), np.float32(0.055239733), np.float32(0.050272044), np.float32(0.050525777), np.float32(0.04696034), np.float32(0.044024643), np.float32(0.050832994), np.float32(0.051857363), np.float32(0.050383966), np.float32(0.050055467), np.float32(0.049429715), np.float32(0.049004626), np.float32(0.045600478), np.float32(0.045174263), np.float32(0.04587746), np.float32(0.040540665), np.float32(0.0400534), np.float32(0.038613718), np.float32(0.04193813), np.float32(0.037815787), np.float32(0.044071034), np.float32(0.04912218), np.float32(0.055768467), np.float32(0.05663049), np.float32(0.06054562), np.float32(0.065279506), np.float32(0.06349404), np.float32(0.06009785), np.float32(0.07772846), np.float32(0.08864463), np.float32(0.08051945), np.float32(0.084758155), np.float32(0.08492821), np.float32(0.09622061), np.float32(0.08654267), np.float32(0.082071394), np.float32(0.09158522), np.float32(0.08205335), np.float32(0.06948103), np.float32(0.06606924), np.float32(0.07260299), np.float32(0.07450614), np.float32(0.07302982), np.float32(0.071314424), np.float32(0.07632828), np.float32(0.07347737), np.float32(0.07637096), np.float32(0.080703445), np.float32(0.077443525), np.float32(0.07059012), np.float32(0.07854934), np.float32(0.087991774), np.float32(0.0833316), np.float32(0.073653266), np.float32(0.07044334), np.float32(0.069913656), np.float32(0.059254717), np.float32(0.049186043), np.float32(0.056663334), np.float32(0.061683923), np.float32(0.066914864), np.float32(0.06675576), np.float32(0.068219386), np.float32(0.085997924), np.float32(0.09942428), np.float32(0.09698081), np.float32(0.13045593), np.float32(0.14403512), np.float32(0.17593232), np.float32(0.22937942), np.float32(0.2741291), np.float32(0.37683508), np.float32(0.42883387), np.float32(0.5247171), np.float32(0.5504413), np.float32(0.5384271), np.float32(0.5455362), np.float32(0.60576683), np.float32(0.65331745), np.float32(0.69215876), np.float32(0.77266306), np.float32(0.8061859), np.float32(0.8586414), np.float32(0.8909584), np.float32(0.90255725), np.float32(0.9095185), np.float32(0.9191492), np.float32(0.93233514), np.float32(0.9416074), np.float32(0.94710225), np.float32(0.9425461), np.float32(0.94488484), np.float32(0.9377715), np.float32(0.93592125), np.float32(0.9221902), np.float32(0.9135885), np.float32(0.90160054), np.float32(0.89130044), np.float32(0.87497276), np.float32(0.8686371), np.float32(0.8631009), np.float32(0.86537206), np.float32(0.8685866), np.float32(0.8711375), np.float32(0.88354653), np.float32(0.8885491), np.float32(0.89750755), np.float32(0.9050127), np.float32(0.9036629), np.float32(0.91424096), np.float32(0.9300207), np.float32(0.9425402), np.float32(0.9442583), np.float32(0.9526734), np.float32(0.96366894), np.float32(0.9683174), np.float32(0.9714714), np.float32(0.9774925), np.float32(0.9765999), np.float32(0.9728937), np.float32(0.97783875), np.float32(0.9815642), np.float32(0.98147005), np.float32(0.9839256), np.float32(0.9871568), np.float32(0.9848349), np.float32(0.9860641), np.float32(0.98832464), np.float32(0.98627335), np.float32(0.9852879), np.float32(0.9875488), np.float32(0.9848327), np.float32(0.984528), np.float32(0.985023), np.float32(0.98538625), np.float32(0.98440176), np.float32(0.9832871), np.float32(0.9831692), np.float32(0.98180056), np.float32(0.9816285), np.float32(0.97963196), np.float32(0.97788644), np.float32(0.9770423), np.float32(0.9754591), np.float32(0.9736892), np.float32(0.9775564), np.float32(0.9760434), np.float32(0.9766302), np.float32(0.9813548), np.float32(0.9799438), np.float32(0.9808164), np.float32(0.98373705), np.float32(0.98312485), np.float32(0.9829789), np.float32(0.98520285), np.float32(0.9854767), np.float32(0.9870258), np.float32(0.98789144), np.float32(0.9875009), np.float32(0.9890887), np.float32(0.9888269), np.float32(0.9872706), np.float32(0.9875979), np.float32(0.98887676), np.float32(0.9877735), np.float32(0.98900795), np.float32(0.990209), np.float32(0.9898666), np.float32(0.9904322), np.float32(0.9916584), np.float32(0.9920547), np.float32(0.99223244), np.float32(0.9918249), np.float32(0.99226743), np.float32(0.99198943), np.float32(0.99155784), np.float32(0.99150544), np.float32(0.99132323), np.float32(0.991557), np.float32(0.99048316), np.float32(0.99056584), np.float32(0.99173146), np.float32(0.99060833), np.float32(0.99066633), np.float32(0.9907295), np.float32(0.9911582), np.float32(0.9909088), np.float32(0.99102306), np.float32(0.9916174), np.float32(0.99191624), np.float32(0.99170905), np.float32(0.99151355), np.float32(0.99215007), np.float32(0.9915434), np.float32(0.99141544), np.float32(0.99169934), np.float32(0.99234265), np.float32(0.9908613), np.float32(0.9910132), np.float32(0.99188894), np.float32(0.99101627), np.float32(0.9908174), np.float32(0.9912913), np.float32(0.99125975), np.float32(0.9914641), np.float32(0.99158525), np.float32(0.9915565), np.float32(0.99149734), np.float32(0.9917577), np.float32(0.9917054), np.float32(0.99142015), np.float32(0.99133706), np.float32(0.9916352), np.float32(0.9912143), np.float32(0.9912431), np.float32(0.99113816), np.float32(0.990846), np.float32(0.9908504), np.float32(0.990864), np.float32(0.9906561), np.float32(0.9905628), np.float32(0.9904771), np.float32(0.9904857), np.float32(0.9904095), np.float32(0.9903538), np.float32(0.9903222), np.float32(0.9903377), np.float32(0.99031925), np.float32(0.9898469), np.float32(0.98974305), np.float32(0.9901592), np.float32(0.9897316), np.float32(0.9896208), np.float32(0.98940533), np.float32(0.9895176), np.float32(0.9894952), np.float32(0.9890216), np.float32(0.989373), np.float32(0.9890132), np.float32(0.988473), np.float32(0.98874587), np.float32(0.9893332), np.float32(0.98931074), np.float32(0.9889197), np.float32(0.9885309), np.float32(0.9882464), np.float32(0.9885753), np.float32(0.98832476), np.float32(0.98767763), np.float32(0.9877), np.float32(0.9874779), np.float32(0.98695046), np.float32(0.9870797), np.float32(0.98722947), np.float32(0.9867208), np.float32(0.9869602), np.float32(0.9867954), np.float32(0.9867083), np.float32(0.9867155), np.float32(0.98661983), np.float32(0.9866262), np.float32(0.98637855), np.float32(0.98633844), np.float32(0.9862597), np.float32(0.9866297), np.float32(0.9870072), np.float32(0.9870783), np.float32(0.98738134), np.float32(0.9872537), np.float32(0.9873657), np.float32(0.9870101), np.float32(0.9871818), np.float32(0.9871976), np.float32(0.98725003), np.float32(0.98748624), np.float32(0.9874071), np.float32(0.9871645), np.float32(0.9869745), np.float32(0.986826), np.float32(0.98722047), np.float32(0.9876495), np.float32(0.98800915), np.float32(0.988198), np.float32(0.98851585), np.float32(0.9886686), np.float32(0.989146), np.float32(0.98918706), np.float32(0.98972803), np.float32(0.98973185), np.float32(0.9888841), np.float32(0.9889944), np.float32(0.9888833), np.float32(0.9888994), np.float32(0.98874354), np.float32(0.98896444), np.float32(0.98907685), np.float32(0.98953384), np.float32(0.9898141), np.float32(0.989945), np.float32(0.9900712), np.float32(0.9903031), np.float32(0.9904585), np.float32(0.99088544), np.float32(0.9908029), np.float32(0.9906058), np.float32(0.9905629), np.float32(0.9905682), np.float32(0.99051684), np.float32(0.9902081), np.float32(0.9899776), np.float32(0.9899726), np.float32(0.9898385), np.float32(0.98948574), np.float32(0.98933953), np.float32(0.98916596), np.float32(0.98923653), np.float32(0.98876244), np.float32(0.9887645), np.float32(0.98854136), np.float32(0.9886119), np.float32(0.9879914), np.float32(0.98842037), np.float32(0.98845416), np.float32(0.9881291), np.float32(0.98802304), np.float32(0.9880937), np.float32(0.98780906), np.float32(0.98805225), np.float32(0.98806435), np.float32(0.987822), np.float32(0.98787296), np.float32(0.98816794), np.float32(0.9879254), np.float32(0.9877122), np.float32(0.98789227), np.float32(0.9877499), np.float32(0.98808414), np.float32(0.98819774), np.float32(0.9880437), np.float32(0.987975), np.float32(0.98789525), np.float32(0.98802185), np.float32(0.9888082), np.float32(0.988538), np.float32(0.9888902), np.float32(0.98869985), np.float32(0.98883235), np.float32(0.9889236), np.float32(0.988567), np.float32(0.9885422), np.float32(0.98832685), np.float32(0.9882559), np.float32(0.98804504), np.float32(0.988335), np.float32(0.9885845), np.float32(0.9886264), np.float32(0.9886925), np.float32(0.9892068), np.float32(0.9888306), np.float32(0.9884996), np.float32(0.9884008), np.float32(0.98782456), np.float32(0.9877364), np.float32(0.9875635), np.float32(0.98671013), np.float32(0.9862467), np.float32(0.98561084), np.float32(0.9850578), np.float32(0.9846976), np.float32(0.98413783), np.float32(0.9824783), np.float32(0.98088205), np.float32(0.9790562), np.float32(0.9770394), np.float32(0.97709924), np.float32(0.9735869), np.float32(0.9716466), np.float32(0.97353834), np.float32(0.9717997), np.float32(0.9621494), np.float32(0.95500314), np.float32(0.9485532), np.float32(0.94082475), np.float32(0.9234851), np.float32(0.9107885), np.float32(0.88099796), np.float32(0.870556), np.float32(0.8473729), np.float32(0.80923223), np.float32(0.8083654), np.float32(0.7648144), np.float32(0.78730106), np.float32(0.7188266), np.float32(0.7541549), np.float32(0.72427285), np.float32(0.6783696), np.float32(0.7290834), np.float32(0.74382484), np.float32(0.7250089), np.float32(0.6651622), np.float32(0.72288334), np.float32(0.751072), np.float32(0.6540982), np.float32(0.66401976), np.float32(0.52379465), np.float32(0.52830976), np.float32(0.514265), np.float32(0.524738), np.float32(0.46220127), np.float32(0.44855437), np.float32(0.45570892), np.float32(0.30580837), np.float32(0.28856233), np.float32(0.23589969), np.float32(0.22347048), np.float32(0.23332919), np.float32(0.2535006), np.float32(0.23783204), np.float32(0.23967342), np.float32(0.19884817), np.float32(0.16587919), np.float32(0.1608259), np.float32(0.14069958), np.float32(0.13851151), np.float32(0.15631281), np.float32(0.15789683), np.float32(0.16491094), np.float32(0.20647551), np.float32(0.17356285), np.float32(0.17079172), np.float32(0.15801124), np.float32(0.15167579), np.float32(0.12101306), np.float32(0.091023676), np.float32(0.08214482), np.float32(0.07131902), np.float32(0.06891646), np.float32(0.06239717), np.float32(0.065146044), np.float32(0.062007934), np.float32(0.05859128), np.float32(0.06043337), np.float32(0.06207439), np.float32(0.06945811), np.float32(0.07456166), np.float32(0.074375175), np.float32(0.08372923), np.float32(0.080124214), np.float32(0.06975436), np.float32(0.057960458), np.float32(0.051684093), np.float32(0.04691218), np.float32(0.04267629), np.float32(0.042848937), np.float32(0.04598116), np.float32(0.052000225), np.float32(0.06166029), np.float32(0.07860183), np.float32(0.10183148), np.float32(0.13234915), np.float32(0.14927807), np.float32(0.18366252), np.float32(0.21461754), np.float32(0.2200372), np.float32(0.252661), np.float32(0.2581224), np.float32(0.26936257), np.float32(0.2627332), np.float32(0.31308463), np.float32(0.31265563), np.float32(0.333292), np.float32(0.34221303), np.float32(0.36385623), np.float32(0.4181672), np.float32(0.5690587), np.float32(0.471671), np.float32(0.48773676), np.float32(0.52212054), np.float32(0.43367812), np.float32(0.4925564), np.float32(0.60472167), np.float32(0.6311947), np.float32(0.30592945), np.float32(0.39886907), np.float32(0.3981779), np.float32(0.27652624), np.float32(0.25259897), np.float32(0.20565991), np.float32(0.17397225), np.float32(0.19691327), np.float32(0.14770249), np.float32(0.13116577), np.float32(0.11208157), np.float32(0.1080061), np.float32(0.105546385), np.float32(0.08206878), np.float32(0.09999247), np.float32(0.08793514), np.float32(0.076923266), np.float32(0.06375468), np.float32(0.077687226), np.float32(0.08402305), np.float32(0.09201822), np.float32(0.09880986), np.float32(0.13054855), np.float32(0.0023702674)], 'MEPPNTLATPEQQRSTTDDLKSICPFLSVGWIFSSLGGHCSDRCQLSFLHKYSELHPEQYVGISSAIQCSDLPPGTLDSRWLTAPRVLGATLEGEQRLLCMFLTAIRDSMRKQEVRMGGEGSQAHGTGSPAEQVKALVDLLAWKSSQGGQTLEVPDRTPDSQLGPHSNDSRTCRHREALLGRVGGTPELGGPVHRLASFLLVEGLSDLQLQEHDFTQVEATRGGQRRGRPITLDRLFLPLSRGSIPPRVSITVGVAGMGKTTLVKHFVHLWAQRQLGQDFSLVVPFTFRDLNAYEKLSAERLFSVIPNAGEASLAVTAPARVLLVLDGLDECKMPLDFSNTVACTDPKREIQVNQLVTNIVRGNLFPEVSVWITSRPGAAGQIPGGLVDRMTEIRGFTEEEIQGCLEQMFPEDQTLVGQILSRVQADRALYLMCTVPAFCRLTGTVLSHLLRSRPAPQDPELWPPQTLCELYSWYFRMALSREGQEKGKVSPWIEQVTHGSRKMVGTLGRMAFHGLVKKKFVFYEQDMKAFGVDLALLQGALCRFFLQQEDTLVSSVAYCFIHLSLQEFVAAAYYYSASKRAIFDLFTESGMSWPRLGFLTHFRSAAQRAMQAEDGRLDVFLRFLSGLLSPRVNALLAGSLLTQGEHQGYRAQVAELLQGCLRPNVAVCARSVNILYCLQELRHTELAHNVAEAMGSGALASLTGPSHCAALAYLLQVSDTCVQEADLSLGLGQGVLQSLLPQLLYCQSLRLDTNQFQDPVMELLGSMLSGKDCRIQKISLAENQISNKGAKALARSLLVNRSLTAVDLQGNTIKDDGAWSMAEALAANQMLCVLHLQKNNIGPLGAQKMAEALKQNKSLKELMLSSNSIGDGGAKAMAEALKVNQGLLSLDLQENSISPEGAHAMAHALSSNSTLKHLDLTANLLHDQGAQAIAVAMGENRALKSLHLQWNFIQVGAARALGQALQLNRSLASLDLQENAIGDEGASALATALKANTALTALYLQAASIGAPGALALGEALAVNRTLEILDLQENSLGMDGVICIAMALSGNHGLQHINLQGNHIGESGARMILEAIKTNAPICTVEM': [np.float32(0.9557621), np.float32(0.9629856), np.float32(0.96653503), np.float32(0.9585066), np.float32(0.95597804), np.float32(0.95241076), np.float32(0.9547881), np.float32(0.9557769), np.float32(0.93543524), np.float32(0.9242375), np.float32(0.8845709), np.float32(0.85434175), np.float32(0.80732805), np.float32(0.78852516), np.float32(0.7470551), np.float32(0.69870645), np.float32(0.68617857), np.float32(0.6708454), np.float32(0.63944083), np.float32(0.60047746), np.float32(0.58227193), np.float32(0.5514775), np.float32(0.48868468), np.float32(0.4028941), np.float32(0.3366352), np.float32(0.28929523), np.float32(0.19802973), np.float32(0.19616188), np.float32(0.1827155), np.float32(0.16837727), np.float32(0.15196007), np.float32(0.16617914), np.float32(0.1510075), np.float32(0.12112676), np.float32(0.116435036), np.float32(0.11757075), np.float32(0.1140819), np.float32(0.10241253), np.float32(0.10569164), np.float32(0.11325829), np.float32(0.110970415), np.float32(0.11874514), np.float32(0.1441678), np.float32(0.14575653), np.float32(0.1618411), np.float32(0.18794154), np.float32(0.20875362), np.float32(0.20344006), np.float32(0.18016942), np.float32(0.2020074), np.float32(0.20830902), np.float32(0.151622), np.float32(0.16841733), np.float32(0.14492652), np.float32(0.13241361), np.float32(0.12195674), np.float32(0.15359448), np.float32(0.15314175), np.float32(0.15702535), np.float32(0.18462433), np.float32(0.20739134), np.float32(0.21818145), np.float32(0.2367838), np.float32(0.25790578), np.float32(0.29696766), np.float32(0.31953898), np.float32(0.30886826), np.float32(0.35618442), np.float32(0.4043116), np.float32(0.39908218), np.float32(0.345715), np.float32(0.41900218), np.float32(0.3920448), np.float32(0.41258678), np.float32(0.4432953), np.float32(0.47231194), np.float32(0.41510284), np.float32(0.379617), np.float32(0.3514381), np.float32(0.41531688), np.float32(0.37675187), np.float32(0.37953085), np.float32(0.368667), np.float32(0.21539457), np.float32(0.20483549), np.float32(0.17432433), np.float32(0.10375847), np.float32(0.08096273), np.float32(0.064475656), np.float32(0.06472411), np.float32(0.054273877), np.float32(0.047362432), np.float32(0.04206702), np.float32(0.042825412), np.float32(0.039409056), np.float32(0.041354112), np.float32(0.04173392), np.float32(0.042762857), np.float32(0.041791596), np.float32(0.045129016), np.float32(0.052002657), np.float32(0.054631554), np.float32(0.05943186), np.float32(0.06001464), np.float32(0.06974527), np.float32(0.071190916), np.float32(0.07425485), np.float32(0.08544673), np.float32(0.11430744), np.float32(0.11910823), np.float32(0.1419022), np.float32(0.20224664), np.float32(0.24078968), np.float32(0.26071772), np.float32(0.30476734), np.float32(0.417356), np.float32(0.49876055), np.float32(0.5885031), np.float32(0.6567408), np.float32(0.681662), np.float32(0.73073447), np.float32(0.77243817), np.float32(0.7513634), np.float32(0.7589194), np.float32(0.7385087), np.float32(0.67627037), np.float32(0.5774925), np.float32(0.500805), np.float32(0.43730292), np.float32(0.3996763), np.float32(0.35988235), np.float32(0.36568052), np.float32(0.26145354), np.float32(0.26627296), np.float32(0.2310136), np.float32(0.207544), np.float32(0.2100618), np.float32(0.2014978), np.float32(0.23496325), np.float32(0.2927716), np.float32(0.31235033), np.float32(0.40103647), np.float32(0.42747104), np.float32(0.4486546), np.float32(0.4904226), np.float32(0.53442854), np.float32(0.592928), np.float32(0.65055466), np.float32(0.70570284), np.float32(0.7545958), np.float32(0.8261737), np.float32(0.8544946), np.float32(0.89959085), np.float32(0.9338668), np.float32(0.94699365), np.float32(0.95558447), np.float32(0.95906514), np.float32(0.9636289), np.float32(0.96421754), np.float32(0.96486837), np.float32(0.96166074), np.float32(0.95765877), np.float32(0.95226336), np.float32(0.9456916), np.float32(0.9284105), np.float32(0.90782136), np.float32(0.8927526), np.float32(0.8712844), np.float32(0.848435), np.float32(0.8249038), np.float32(0.81066394), np.float32(0.796858), np.float32(0.7361767), np.float32(0.6986161), np.float32(0.64690185), np.float32(0.62013525), np.float32(0.6454433), np.float32(0.63015044), np.float32(0.5983005), np.float32(0.5232655), np.float32(0.40905297), np.float32(0.3704449), np.float32(0.30327952), np.float32(0.2244045), np.float32(0.20490286), np.float32(0.18468995), np.float32(0.14664334), np.float32(0.1327595), np.float32(0.12475333), np.float32(0.1347713), np.float32(0.121347964), np.float32(0.11698932), np.float32(0.112377666), np.float32(0.11291326), np.float32(0.09877875), np.float32(0.09264957), np.float32(0.09194008), np.float32(0.0936597), np.float32(0.090598285), np.float32(0.094402544), np.float32(0.090268016), np.float32(0.0967069), np.float32(0.09172568), np.float32(0.07970311), np.float32(0.07771588), np.float32(0.08442191), np.float32(0.08641904), np.float32(0.08749786), np.float32(0.0947193), np.float32(0.104476504), np.float32(0.122320406), np.float32(0.1404308), np.float32(0.17608613), np.float32(0.2157187), np.float32(0.24215786), np.float32(0.29320225), np.float32(0.27809784), np.float32(0.30263275), np.float32(0.31724402), np.float32(0.28315777), np.float32(0.40130797), np.float32(0.33887354), np.float32(0.41957504), np.float32(0.30312738), np.float32(0.2726728), np.float32(0.24361257), np.float32(0.22025923), np.float32(0.23146515), np.float32(0.21405041), np.float32(0.20706898), np.float32(0.24040827), np.float32(0.24328901), np.float32(0.23577173), np.float32(0.24384417), np.float32(0.21876699), np.float32(0.22482868), np.float32(0.19666727), np.float32(0.12954144), np.float32(0.10007755), np.float32(0.08156988), np.float32(0.07061636), np.float32(0.06261256), np.float32(0.057081603), np.float32(0.05116756), np.float32(0.05021647), np.float32(0.054520275), np.float32(0.052564476), np.float32(0.057255328), np.float32(0.058691014), np.float32(0.058075126), np.float32(0.05783677), np.float32(0.0495324), np.float32(0.04315012), np.float32(0.04397604), np.float32(0.033417746), np.float32(0.028516293), np.float32(0.023463702), np.float32(0.023175795), np.float32(0.019792942), np.float32(0.016189598), np.float32(0.0150983315), np.float32(0.017392492), np.float32(0.0191879), np.float32(0.026012138), np.float32(0.029256064), np.float32(0.03498863), np.float32(0.043206893), np.float32(0.05313304), np.float32(0.053574163), np.float32(0.05121392), np.float32(0.048721373), np.float32(0.044527687), np.float32(0.03670156), np.float32(0.034489583), np.float32(0.0325147), np.float32(0.033749495), np.float32(0.035587665), np.float32(0.037482847), np.float32(0.038644027), np.float32(0.04124941), np.float32(0.04916993), np.float32(0.050982136), np.float32(0.052399356), np.float32(0.060852896), np.float32(0.069239534), np.float32(0.066322565), np.float32(0.06448648), np.float32(0.06016404), np.float32(0.06523989), np.float32(0.0611807), np.float32(0.055422354), np.float32(0.048403334), np.float32(0.054929815), np.float32(0.05079284), np.float32(0.049094047), np.float32(0.05155521), np.float32(0.06159802), np.float32(0.064708225), np.float32(0.07030492), np.float32(0.082649104), np.float32(0.088172406), np.float32(0.08234007), np.float32(0.080587454), np.float32(0.08759097), np.float32(0.07963119), np.float32(0.07965714), np.float32(0.08049841), np.float32(0.079838656), np.float32(0.06702443), np.float32(0.06638642), np.float32(0.060418352), np.float32(0.05339777), np.float32(0.04185368), np.float32(0.037102792), np.float32(0.034132376), np.float32(0.03333348), np.float32(0.028926596), np.float32(0.029757204), np.float32(0.035633814), np.float32(0.037917502), np.float32(0.03426596), np.float32(0.037372), np.float32(0.034198433), np.float32(0.032107387), np.float32(0.03097578), np.float32(0.033613287), np.float32(0.033393525), np.float32(0.034182686), np.float32(0.035066273), np.float32(0.03790523), np.float32(0.03852207), np.float32(0.0392395), np.float32(0.042749178), np.float32(0.04767449), np.float32(0.05385086), np.float32(0.06630351), np.float32(0.07935563), np.float32(0.09254764), np.float32(0.110360764), np.float32(0.114776164), np.float32(0.12164266), np.float32(0.11833703), np.float32(0.11103605), np.float32(0.10461017), np.float32(0.10157254), np.float32(0.08267094), np.float32(0.08703965), np.float32(0.08692432), np.float32(0.07932437), np.float32(0.07099895), np.float32(0.08496746), np.float32(0.08414258), np.float32(0.08651145), np.float32(0.08642136), np.float32(0.087530166), np.float32(0.08523655), np.float32(0.090744026), np.float32(0.078110695), np.float32(0.07229951), np.float32(0.061911352), np.float32(0.05167211), np.float32(0.046513226), np.float32(0.043258045), np.float32(0.042536657), np.float32(0.04043687), np.float32(0.04925611), np.float32(0.054467905), np.float32(0.052810524), np.float32(0.05802582), np.float32(0.07070837), np.float32(0.075641416), np.float32(0.07317948), np.float32(0.08229861), np.float32(0.10036007), np.float32(0.10015477), np.float32(0.09498805), np.float32(0.09875852), np.float32(0.09956193), np.float32(0.11107125), np.float32(0.11618303), np.float32(0.116428316), np.float32(0.151965), np.float32(0.16271783), np.float32(0.1853927), np.float32(0.22238274), np.float32(0.256432), np.float32(0.2667242), np.float32(0.2690575), np.float32(0.2707717), np.float32(0.2683803), np.float32(0.24683267), np.float32(0.22272399), np.float32(0.20802508), np.float32(0.15540577), np.float32(0.11451139), np.float32(0.12202333), np.float32(0.11179814), np.float32(0.09983485), np.float32(0.086984925), np.float32(0.091851756), np.float32(0.10381061), np.float32(0.102324374), np.float32(0.10221333), np.float32(0.11479924), np.float32(0.11114541), np.float32(0.095439), np.float32(0.10052764), np.float32(0.099313036), np.float32(0.085264474), np.float32(0.08237874), np.float32(0.083944514), np.float32(0.08299553), np.float32(0.06667099), np.float32(0.0634614), np.float32(0.069711186), np.float32(0.068912975), np.float32(0.06625232), np.float32(0.064761765), np.float32(0.06682905), np.float32(0.0587911), np.float32(0.048882492), np.float32(0.046948466), np.float32(0.051049866), np.float32(0.043837182), np.float32(0.034690287), np.float32(0.032432463), np.float32(0.031213991), np.float32(0.0274918), np.float32(0.026247976), np.float32(0.027778335), np.float32(0.02603152), np.float32(0.023558166), np.float32(0.024083665), np.float32(0.026560305), np.float32(0.022619458), np.float32(0.019441351), np.float32(0.02088226), np.float32(0.02036871), np.float32(0.019043444), np.float32(0.017458837), np.float32(0.020183325), np.float32(0.024391867), np.float32(0.028124332), np.float32(0.033301935), np.float32(0.036739998), np.float32(0.03984909), np.float32(0.046247322), np.float32(0.052070104), np.float32(0.057267442), np.float32(0.06838034), np.float32(0.075617164), np.float32(0.07828824), np.float32(0.082610674), np.float32(0.07655835), np.float32(0.08230882), np.float32(0.08493204), np.float32(0.08392048), np.float32(0.0803707), np.float32(0.08958618), np.float32(0.0927646), np.float32(0.08900572), np.float32(0.078408085), np.float32(0.08354389), np.float32(0.07767778), np.float32(0.057839513), np.float32(0.05657148), np.float32(0.053865246), np.float32(0.043023035), np.float32(0.036932964), np.float32(0.033568818), np.float32(0.032873455), np.float32(0.035946626), np.float32(0.034883656), np.float32(0.03135333), np.float32(0.03230597), np.float32(0.03724209), np.float32(0.040032025), np.float32(0.044607572), np.float32(0.042000286), np.float32(0.044848517), np.float32(0.057758596), np.float32(0.0670508), np.float32(0.076323986), np.float32(0.094583265), np.float32(0.1282962), np.float32(0.13205299), np.float32(0.13952108), np.float32(0.1561439), np.float32(0.1790985), np.float32(0.18073583), np.float32(0.18802954), np.float32(0.23644742), np.float32(0.24437541), np.float32(0.23065245), np.float32(0.22006275), np.float32(0.20668772), np.float32(0.1853953), np.float32(0.15015827), np.float32(0.1231162), np.float32(0.11054745), np.float32(0.09433531), np.float32(0.08597263), np.float32(0.08922536), np.float32(0.08999899), np.float32(0.08868992), np.float32(0.08694319), np.float32(0.10608638), np.float32(0.107913636), np.float32(0.10830801), np.float32(0.10595549), np.float32(0.10324361), np.float32(0.08378688), np.float32(0.071583085), np.float32(0.08200085), np.float32(0.08314713), np.float32(0.07487979), np.float32(0.07512883), np.float32(0.085583575), np.float32(0.0883895), np.float32(0.09114407), np.float32(0.088549815), np.float32(0.08739715), np.float32(0.08317025), np.float32(0.08116488), np.float32(0.08072338), np.float32(0.08154723), np.float32(0.071415916), np.float32(0.068114296), np.float32(0.06451136), np.float32(0.06512923), np.float32(0.05608883), np.float32(0.04788246), np.float32(0.04957646), np.float32(0.04902046), np.float32(0.047667522), np.float32(0.04879711), np.float32(0.05438246), np.float32(0.05751372), np.float32(0.059815943), np.float32(0.06483012), np.float32(0.06720608), np.float32(0.05584741), np.float32(0.05535851), np.float32(0.052038826), np.float32(0.04857176), np.float32(0.05050199), np.float32(0.04985441), np.float32(0.05300101), np.float32(0.046173092), np.float32(0.04120246), np.float32(0.040647063), np.float32(0.042000864), np.float32(0.034238607), np.float32(0.03289032), np.float32(0.033395234), np.float32(0.03802114), np.float32(0.034783445), np.float32(0.034076735), np.float32(0.032442287), np.float32(0.031284563), np.float32(0.02651596), np.float32(0.023646977), np.float32(0.02211231), np.float32(0.021973893), np.float32(0.022355253), np.float32(0.023140851), np.float32(0.024022186), np.float32(0.025079165), np.float32(0.02684825), np.float32(0.031238787), np.float32(0.031054009), np.float32(0.03141863), np.float32(0.031518225), np.float32(0.03310332), np.float32(0.033987414), np.float32(0.03306049), np.float32(0.035083294), np.float32(0.039752774), np.float32(0.044492185), np.float32(0.047258846), np.float32(0.049170118), np.float32(0.05666921), np.float32(0.06121536), np.float32(0.06555247), np.float32(0.07439187), np.float32(0.07866581), np.float32(0.078056015), np.float32(0.07636568), np.float32(0.07310163), np.float32(0.07310854), np.float32(0.06945055), np.float32(0.06266992), np.float32(0.061213665), np.float32(0.060356542), np.float32(0.05944836), np.float32(0.062352546), np.float32(0.07320774), np.float32(0.07784804), np.float32(0.08276153), np.float32(0.09317378), np.float32(0.09981285), np.float32(0.094831735), np.float32(0.0961142), np.float32(0.10646904), np.float32(0.10936884), np.float32(0.10864353), np.float32(0.08709789), np.float32(0.08820588), np.float32(0.07654177), np.float32(0.069499195), np.float32(0.06320145), np.float32(0.0669799), np.float32(0.06422238), np.float32(0.058617678), np.float32(0.059262045), np.float32(0.06811908), np.float32(0.0653219), np.float32(0.05775778), np.float32(0.061407987), np.float32(0.06976353), np.float32(0.070786916), np.float32(0.062797815), np.float32(0.06310765), np.float32(0.06370666), np.float32(0.05311319), np.float32(0.04818952), np.float32(0.046033517), np.float32(0.04684076), np.float32(0.040667124), np.float32(0.03771197), np.float32(0.04087586), np.float32(0.041604213), np.float32(0.04692734), np.float32(0.05427929), np.float32(0.06131128), np.float32(0.0639927), np.float32(0.07692677), np.float32(0.08863184), np.float32(0.083400995), np.float32(0.08023112), np.float32(0.078601845), np.float32(0.079521276), np.float32(0.073110044), np.float32(0.06737762), np.float32(0.06718647), np.float32(0.068389244), np.float32(0.06494908), np.float32(0.064050294), np.float32(0.06683466), np.float32(0.06847355), np.float32(0.068491705), np.float32(0.07181747), np.float32(0.0780175), np.float32(0.08395562), np.float32(0.08103248), np.float32(0.07587196), np.float32(0.068038166), np.float32(0.060592204), np.float32(0.056473337), np.float32(0.054524917), np.float32(0.047643393), np.float32(0.043342173), np.float32(0.044733506), np.float32(0.0407971), np.float32(0.036102604), np.float32(0.034388475), np.float32(0.035000592), np.float32(0.034487315), np.float32(0.031857885), np.float32(0.03411304), np.float32(0.03432666), np.float32(0.033099923), np.float32(0.03156509), np.float32(0.032167368), np.float32(0.03689315), np.float32(0.033307556), np.float32(0.031193946), np.float32(0.03158542), np.float32(0.03420077), np.float32(0.034051567), np.float32(0.033954695), np.float32(0.038959213), np.float32(0.04100397), np.float32(0.040805962), np.float32(0.044544935), np.float32(0.051093068), np.float32(0.057252537), np.float32(0.0680374), np.float32(0.07636072), np.float32(0.09235376), np.float32(0.11113973), np.float32(0.11999436), np.float32(0.12943003), np.float32(0.11954298), np.float32(0.11422969), np.float32(0.10323052), np.float32(0.09090079), np.float32(0.07927864), np.float32(0.066401444), np.float32(0.059437666), np.float32(0.057831615), np.float32(0.052597195), np.float32(0.048097853), np.float32(0.046885546), np.float32(0.041373104), np.float32(0.037953302), np.float32(0.036152128), np.float32(0.035690635), np.float32(0.035842247), np.float32(0.036532022), np.float32(0.034850914), np.float32(0.032386273), np.float32(0.035776943), np.float32(0.03575988), np.float32(0.03405418), np.float32(0.038318716), np.float32(0.037191268), np.float32(0.038984627), np.float32(0.03843289), np.float32(0.04065547), np.float32(0.039110687), np.float32(0.042369775), np.float32(0.04436052), np.float32(0.051993847), np.float32(0.05240596), np.float32(0.052474435), np.float32(0.053832218), np.float32(0.058423962), np.float32(0.058513366), np.float32(0.050593145), np.float32(0.054691553), np.float32(0.054809768), np.float32(0.04882932), np.float32(0.045069095), np.float32(0.046456635), np.float32(0.04519351), np.float32(0.04090744), np.float32(0.040038068), np.float32(0.037631027), np.float32(0.038855795), np.float32(0.0390546), np.float32(0.04138915), np.float32(0.043328032), np.float32(0.044766434), np.float32(0.05246893), np.float32(0.05080556), np.float32(0.050096296), np.float32(0.053458486), np.float32(0.0560535), np.float32(0.058471404), np.float32(0.05352304), np.float32(0.054660916), np.float32(0.055472262), np.float32(0.055674665), np.float32(0.056281094), np.float32(0.058635876), np.float32(0.061757542), np.float32(0.06037566), np.float32(0.06345991), np.float32(0.07043953), np.float32(0.078044705), np.float32(0.08371381), np.float32(0.08303506), np.float32(0.07926776), np.float32(0.077884786), np.float32(0.081778295), np.float32(0.08672606), np.float32(0.06283355), np.float32(0.058821324), np.float32(0.057950657), np.float32(0.05148387), np.float32(0.0506312), np.float32(0.054145493), np.float32(0.06485604), np.float32(0.073958606), np.float32(0.07135728), np.float32(0.09480202), np.float32(0.11973288), np.float32(0.12666418), np.float32(0.117585234), np.float32(0.13140686), np.float32(0.13907464), np.float32(0.13695346), np.float32(0.12896314), np.float32(0.123209305), np.float32(0.108224645), np.float32(0.110404775), np.float32(0.09920656), np.float32(0.10320527), np.float32(0.10323311), np.float32(0.1007742), np.float32(0.10478536), np.float32(0.09744056), np.float32(0.09605898), np.float32(0.100074604), np.float32(0.09306768), np.float32(0.09658165), np.float32(0.08811513), np.float32(0.09481764), np.float32(0.10249966), np.float32(0.09410024), np.float32(0.08326921), np.float32(0.09459068), np.float32(0.10475264), np.float32(0.09157151), np.float32(0.104981594), np.float32(0.12160526), np.float32(0.1202486), np.float32(0.10095481), np.float32(0.104032025), np.float32(0.10263478), np.float32(0.10576828), np.float32(0.112873234), np.float32(0.1039307), np.float32(0.093037136), np.float32(0.09078172), np.float32(0.08821675), np.float32(0.08208537), np.float32(0.08092486), np.float32(0.08256911), np.float32(0.07372721), np.float32(0.07209622), np.float32(0.06377818), np.float32(0.05560216), np.float32(0.047525767), np.float32(0.04066678), np.float32(0.04099456), np.float32(0.03813365), np.float32(0.038253997), np.float32(0.03777605), np.float32(0.038492497), np.float32(0.040370926), np.float32(0.04623767), np.float32(0.047692012), np.float32(0.046874497), np.float32(0.04751476), np.float32(0.05195192), np.float32(0.055161078), np.float32(0.057085257), np.float32(0.057428043), np.float32(0.07193469), np.float32(0.065439135), np.float32(0.06403826), np.float32(0.077938706), np.float32(0.08893609), np.float32(0.103903554), np.float32(0.1253596), np.float32(0.1320179), np.float32(0.1307391), np.float32(0.1398352), np.float32(0.15736878), np.float32(0.14074634), np.float32(0.13283363), np.float32(0.11571428), np.float32(0.12623736), np.float32(0.112810075), np.float32(0.11258382), np.float32(0.122923635), np.float32(0.12202685), np.float32(0.12513646), np.float32(0.13482842), np.float32(0.14905508), np.float32(0.15514864), np.float32(0.15416373), np.float32(0.15088668), np.float32(0.14033315), np.float32(0.14016795), np.float32(0.118780315), np.float32(0.119574055), np.float32(0.11319753), np.float32(0.10212849), np.float32(0.123754315), np.float32(0.1420675), np.float32(0.1438986), np.float32(0.14305402), np.float32(0.1519124), np.float32(0.17204154), np.float32(0.13387102), np.float32(0.14239044), np.float32(0.14094253), np.float32(0.12212267), np.float32(0.10698905), np.float32(0.11153251), np.float32(0.10748276), np.float32(0.10548694), np.float32(0.1283019), np.float32(0.10696355), np.float32(0.18108338), np.float32(0.20061402), np.float32(0.3998192), np.float32(0.33466792), np.float32(0.33053324), np.float32(0.45373788), np.float32(0.34693512), np.float32(0.41159603), np.float32(0.46522743), np.float32(0.4511477), np.float32(0.5815577), np.float32(0.5839834), np.float32(0.7214219), np.float32(0.78840715), np.float32(0.7823048), np.float32(0.8307133), np.float32(0.81453454), np.float32(0.8021712), np.float32(0.7355926), np.float32(0.72153217), np.float32(0.61626744), np.float32(0.5571312), np.float32(0.5380688), np.float32(0.5190819), np.float32(0.45368183), np.float32(0.42082295), np.float32(0.25497818), np.float32(0.296829), np.float32(0.34654963), np.float32(0.27605352), np.float32(0.3257922), np.float32(0.26772833), np.float32(0.24378413), np.float32(0.2338918), np.float32(0.24871252), np.float32(0.24193181), np.float32(0.23287348), np.float32(0.26856762), np.float32(0.22697708), np.float32(0.23396315), np.float32(0.29423112), np.float32(0.36223257), np.float32(0.29131603), np.float32(0.32475206), np.float32(0.32969502), np.float32(0.35673076), np.float32(0.3775956), np.float32(0.4573567), np.float32(0.41691035), np.float32(0.4302931), np.float32(0.34551567), np.float32(0.3388906), np.float32(0.31275812), np.float32(0.2945554), np.float32(0.26845205), np.float32(0.29597607), np.float32(0.28649548), np.float32(0.23385523), np.float32(0.24317817), np.float32(0.22912295), np.float32(0.22953723), np.float32(0.23939665), np.float32(0.21327949), np.float32(0.20065725), np.float32(0.2035913), np.float32(0.19778174), np.float32(0.17164001), np.float32(0.14656238), np.float32(0.15050319), np.float32(0.18563218), np.float32(0.17310023), np.float32(0.18304835), np.float32(0.1706735), np.float32(0.18467294), np.float32(0.19468085), np.float32(0.19940807), np.float32(0.19995454), np.float32(0.23430364), np.float32(0.25293833), np.float32(0.23300685), np.float32(0.2406728), np.float32(0.25975153), np.float32(0.31400567), np.float32(0.3238789), np.float32(0.33963883), np.float32(0.33455834), np.float32(0.3554988), np.float32(0.35843936), np.float32(0.3267244), np.float32(0.32683665), np.float32(0.3040304), np.float32(0.2739723), np.float32(0.25088087), np.float32(0.26696327), np.float32(0.2962253), np.float32(0.27437395), np.float32(0.32234088), np.float32(0.36258253), np.float32(0.33705807), np.float32(0.40988213), np.float32(0.42307124), np.float32(0.46366733), np.float32(0.45797384), np.float32(0.43228465), np.float32(0.41382587), np.float32(0.39114904), np.float32(0.38623112), np.float32(0.41136995), np.float32(0.41820735), np.float32(0.36729655), np.float32(0.40576982), np.float32(0.40268946), np.float32(0.3906991), np.float32(0.06024702), np.float32(0.072209574), np.float32(0.06332752), np.float32(0.058554254), np.float32(0.055291124), np.float32(0.058120158), np.float32(0.057651084), np.float32(0.058515154), np.float32(0.060018595), np.float32(0.051535472), np.float32(0.060508445), np.float32(0.061378174), np.float32(0.074010976), np.float32(0.06857837), np.float32(0.07168727), np.float32(0.076927155), np.float32(0.08152961), np.float32(0.082026415), np.float32(0.08966399), np.float32(0.08872082), np.float32(0.09445127), np.float32(0.09051944), np.float32(0.0919937), np.float32(0.09828137), np.float32(0.11344538), np.float32(0.102918), np.float32(0.09571381), np.float32(0.10833808), np.float32(0.10893304), np.float32(0.11224525), np.float32(0.10312666), np.float32(0.09128426), np.float32(0.07939481), np.float32(0.07849096), np.float32(0.079552315), np.float32(0.06738429), np.float32(0.06273701), np.float32(0.056798533), np.float32(0.051585563), np.float32(0.050061364), np.float32(0.058486186), np.float32(0.058882505), np.float32(0.06169455), np.float32(0.058648758), np.float32(0.055354483), np.float32(0.05697181), np.float32(0.05253813), np.float32(0.045009546), np.float32(0.04058983), np.float32(0.03907699), np.float32(0.04798236), np.float32(0.049198776), np.float32(0.052835528), np.float32(0.058238063), np.float32(0.06440094), np.float32(0.083835766), np.float32(0.09263707), np.float32(0.1197288), np.float32(0.10876814), np.float32(0.10409809), np.float32(0.11521296), np.float32(0.11566984), np.float32(0.11307091), np.float32(0.09785614), np.float32(0.09633426), np.float32(0.08400072), np.float32(0.07792604), np.float32(0.08755837), np.float32(0.12223134), np.float32(0.116629094), np.float32(0.107155286), np.float32(0.11288557), np.float32(0.123958796), np.float32(0.11080243), np.float32(0.11624444), np.float32(0.10587356), np.float32(0.10425614), np.float32(0.12796427), np.float32(0.13412572), np.float32(0.10811764), np.float32(0.11295433), np.float32(0.08995795), np.float32(0.11684228), np.float32(0.121883065), np.float32(0.11240321), np.float32(0.13679352), np.float32(0.16705206), np.float32(0.16477847), np.float32(0.16877152)], 'MRIIPSKVAIIIIIFFLLYIVSRCSGAKWADLCKCEELSFCRRNRVTDQTPLEGNLLFPETRVREGSVKAQQVKVKGVVGDSLYAILESRVGNVSTDLVLQVFPLTGGSFRITIAEEQAPLLRFDAKDALKEPFPLGHFDLSPYHDVEATLLWNEGKKLILKYVPFELLVFSNNQSLYPDIVVNHHRLTKLEVLQNHSNHFCAALEETHLANDNISIVENMSTNTKEDSLLQLYCQNAFEETVHGHLDQKKRGLEAVSMDIMFPFGQHLYGLAERATDLSLSFTKDSLYGSVYSEPYRFYNLDVFEYETQKPLGLYGSIPVLYTLEEKSTSGCLWLNAAETFVDIFPSNWSQESSLASHFISETGLLDVVLFPGGKTPQDVFNQYLLVTGRPAMTQRFALGYHQSRWNYRDQMDTLAVNQRFDQFNIPCDVIWLDIEHTNGKRYFTWDMEKFPDPSSLLKRIGDNGRKLVTIVDPHIKVDNDYFVYREAKANQFFIRKQNEEEEYSGWCWAGLSSYLDFVSKKVRNWWSTRFQFRYYPHFGDNLYTWIDMNEPTVFDGPENTIPKSVIHLDGWEHRQVHNMYGFYMHKATYDGLLQSRNFSDRPFVLSRSFFAGSHRYGAVWTGDNQANWEHLRYSIPMILSLQISGMILSGADVGGFFFDPDPELLIRWYEVAAFQPFFRAHAHEDTRRREPWEFDAQTTTLIRKAILRRYELLPYWYTLFAASSSVNCEADFETCGPPMRPMFWEFSYDKETWKEQTEWMIGNALLVAPILEKDSLFRTVYLPPGNVSHQEQWFDLFSTDSKKRSIAQRGFVQVNAPLGRHIVFQRGGTIVPFRNRTRRSTVCMERDPIGLRIALDHDGKAKGLIYLDDGRSFLYESGHFRLAKYLWNSTGTLQVMIHPLGNKPFVGSDIIIEQIVVYGMKQQPKRAYVSSQLNNATLHFSST': [np.float32(0.85350245), np.float32(0.85734147), np.float32(0.8476511), np.float32(0.84200454), np.float32(0.8361512), np.float32(0.8253455), np.float32(0.8244895), np.float32(0.8141365), np.float32(0.8122551), np.float32(0.8117085), np.float32(0.8111037), np.float32(0.8129649), np.float32(0.8203798), np.float32(0.80784136), np.float32(0.79366106), np.float32(0.76801), np.float32(0.76297414), np.float32(0.75510013), np.float32(0.75745505), np.float32(0.7381472), np.float32(0.7243161), np.float32(0.68026316), np.float32(0.66395676), np.float32(0.6387977), np.float32(0.6340969), np.float32(0.63205755), np.float32(0.6289429), np.float32(0.60659087), np.float32(0.60894585), np.float32(0.60093546), np.float32(0.5418232), np.float32(0.47540268), np.float32(0.4508672), np.float32(0.41779974), np.float32(0.3986672), np.float32(0.37960574), np.float32(0.3685305), np.float32(0.3328126), np.float32(0.30054596), np.float32(0.3183715), np.float32(0.31991088), np.float32(0.3268543), np.float32(0.32720572), np.float32(0.32567856), np.float32(0.31562915), np.float32(0.3219811), np.float32(0.32166493), np.float32(0.32647997), np.float32(0.33262417), np.float32(0.3397213), np.float32(0.36142144), np.float32(0.40666685), np.float32(0.44997555), np.float32(0.5329034), np.float32(0.5840735), np.float32(0.57399607), np.float32(0.50495476), np.float32(0.51214063), np.float32(0.47293025), np.float32(0.43000558), np.float32(0.40863222), np.float32(0.36325625), np.float32(0.37703472), np.float32(0.39065185), np.float32(0.41612986), np.float32(0.41614577), np.float32(0.44280085), np.float32(0.47999448), np.float32(0.47983247), np.float32(0.45719838), np.float32(0.41721284), np.float32(0.34865358), np.float32(0.32771358), np.float32(0.3653158), np.float32(0.29701582), np.float32(0.29584482), np.float32(0.27271932), np.float32(0.19581206), np.float32(0.19668649), np.float32(0.14598313), np.float32(0.1309776), np.float32(0.13392434), np.float32(0.09663505), np.float32(0.07529747), np.float32(0.07168945), np.float32(0.07210957), np.float32(0.063528284), np.float32(0.06207314), np.float32(0.05053413), np.float32(0.04887288), np.float32(0.0473756), np.float32(0.04398934), np.float32(0.042094197), np.float32(0.038589183), np.float32(0.039511535), np.float32(0.043320008), np.float32(0.046402115), np.float32(0.04544636), np.float32(0.045235585), np.float32(0.046500795), np.float32(0.04273634), np.float32(0.0383763), np.float32(0.033936586), np.float32(0.03467809), np.float32(0.03297616), np.float32(0.033715498), np.float32(0.034837067), np.float32(0.03296904), np.float32(0.03394453), np.float32(0.034113213), np.float32(0.03773831), np.float32(0.040290948), np.float32(0.043821864), np.float32(0.048804913), np.float32(0.05400153), np.float32(0.06978133), np.float32(0.075905494), np.float32(0.08521489), np.float32(0.08569852), np.float32(0.092077054), np.float32(0.10117917), np.float32(0.10752226), np.float32(0.117935345), np.float32(0.12850447), np.float32(0.13624261), np.float32(0.14250635), np.float32(0.15732369), np.float32(0.15908347), np.float32(0.15801296), np.float32(0.1489831), np.float32(0.14434074), np.float32(0.14911453), np.float32(0.14849523), np.float32(0.15208143), np.float32(0.15212269), np.float32(0.14231732), np.float32(0.14088573), np.float32(0.13038854), np.float32(0.12319725), np.float32(0.103881), np.float32(0.09112798), np.float32(0.086634256), np.float32(0.09178484), np.float32(0.09206989), np.float32(0.086643636), np.float32(0.084658206), np.float32(0.08915212), np.float32(0.07800651), np.float32(0.070888825), np.float32(0.06815689), np.float32(0.06256491), np.float32(0.061859395), np.float32(0.054430954), np.float32(0.056555003), np.float32(0.052940506), np.float32(0.051588997), np.float32(0.049072925), np.float32(0.045633666), np.float32(0.042114966), np.float32(0.040344857), np.float32(0.037589077), np.float32(0.042528152), np.float32(0.04389121), np.float32(0.051171776), np.float32(0.05409162), np.float32(0.051703695), np.float32(0.048543684), np.float32(0.045800794), np.float32(0.045305792), np.float32(0.038269307), np.float32(0.032931052), np.float32(0.034154773), np.float32(0.036805276), np.float32(0.040256627), np.float32(0.043185256), np.float32(0.04804483), np.float32(0.048253376), np.float32(0.05105868), np.float32(0.05403178), np.float32(0.04941697), np.float32(0.052655973), np.float32(0.049368702), np.float32(0.05119602), np.float32(0.05612488), np.float32(0.06697482), np.float32(0.07328324), np.float32(0.06249945), np.float32(0.0557654), np.float32(0.05676491), np.float32(0.056398675), np.float32(0.050457574), np.float32(0.048313197), np.float32(0.043001868), np.float32(0.045711134), np.float32(0.050518654), np.float32(0.0554352), np.float32(0.053014837), np.float32(0.056432422), np.float32(0.05552763), np.float32(0.056535847), np.float32(0.06167999), np.float32(0.063777365), np.float32(0.069392085), np.float32(0.06735328), np.float32(0.06742165), np.float32(0.068747655), np.float32(0.06828127), np.float32(0.06893233), np.float32(0.07674676), np.float32(0.0813108), np.float32(0.094868496), np.float32(0.10575438), np.float32(0.10879398), np.float32(0.13619067), np.float32(0.18081547), np.float32(0.15383342), np.float32(0.1609155), np.float32(0.15729089), np.float32(0.14061537), np.float32(0.11323507), np.float32(0.1176984), np.float32(0.102340035), np.float32(0.10069321), np.float32(0.08788279), np.float32(0.07458478), np.float32(0.072724566), np.float32(0.06282808), np.float32(0.05897216), np.float32(0.060538556), np.float32(0.06150725), np.float32(0.06785939), np.float32(0.054554902), np.float32(0.053630598), np.float32(0.058246914), np.float32(0.056325976), np.float32(0.050353132), np.float32(0.049761128), np.float32(0.053804755), np.float32(0.055501454), np.float32(0.06006859), np.float32(0.066363975), np.float32(0.0645927), np.float32(0.06597077), np.float32(0.08231454), np.float32(0.09161498), np.float32(0.093014754), np.float32(0.09061119), np.float32(0.09681527), np.float32(0.09178045), np.float32(0.07885639), np.float32(0.08214546), np.float32(0.08089885), np.float32(0.08055667), np.float32(0.07314136), np.float32(0.07157906), np.float32(0.07315172), np.float32(0.068439245), np.float32(0.056402758), np.float32(0.052454192), np.float32(0.054387152), np.float32(0.044211835), np.float32(0.036395967), np.float32(0.034242738), np.float32(0.03391791), np.float32(0.02950538), np.float32(0.028436515), np.float32(0.033542234), np.float32(0.032733884), np.float32(0.032844316), np.float32(0.035333056), np.float32(0.038889974), np.float32(0.038951073), np.float32(0.039844047), np.float32(0.04619085), np.float32(0.04890835), np.float32(0.053113997), np.float32(0.050545584), np.float32(0.056162544), np.float32(0.058786303), np.float32(0.057246048), np.float32(0.05675937), np.float32(0.058183808), np.float32(0.063583605), np.float32(0.07400105), np.float32(0.08131375), np.float32(0.08144779), np.float32(0.08011297), np.float32(0.07066441), np.float32(0.07144694), np.float32(0.06555337), np.float32(0.053888127), np.float32(0.054183673), np.float32(0.05259467), np.float32(0.05435744), np.float32(0.055193543), np.float32(0.05719018), np.float32(0.057288423), np.float32(0.057661355), np.float32(0.06348466), np.float32(0.07286939), np.float32(0.07814032), np.float32(0.081577115), np.float32(0.08517269), np.float32(0.08310614), np.float32(0.08366441), np.float32(0.08796287), np.float32(0.088056795), np.float32(0.07805001), np.float32(0.07201723), np.float32(0.07010682), np.float32(0.061276387), np.float32(0.058375493), np.float32(0.05534465), np.float32(0.052776236), np.float32(0.05532031), np.float32(0.059109263), np.float32(0.06583684), np.float32(0.06915213), np.float32(0.07101148), np.float32(0.07281025), np.float32(0.069334194), np.float32(0.062347636), np.float32(0.054259475), np.float32(0.04493421), np.float32(0.038669482), np.float32(0.03931184), np.float32(0.036596306), np.float32(0.03471494), np.float32(0.034859903), np.float32(0.034010295), np.float32(0.032987364), np.float32(0.034400314), np.float32(0.035145454), np.float32(0.033958316), np.float32(0.034916982), np.float32(0.03744996), np.float32(0.04313703), np.float32(0.04898486), np.float32(0.046622526), np.float32(0.046366997), np.float32(0.04567482), np.float32(0.04688191), np.float32(0.045234676), np.float32(0.045291305), np.float32(0.04541376), np.float32(0.045798045), np.float32(0.049908124), np.float32(0.053464383), np.float32(0.052803755), np.float32(0.048964728), np.float32(0.053971037), np.float32(0.05680819), np.float32(0.057424262), np.float32(0.056195524), np.float32(0.05615616), np.float32(0.05940622), np.float32(0.05656432), np.float32(0.05628323), np.float32(0.055338353), np.float32(0.05024242), np.float32(0.042875182), np.float32(0.038377695), np.float32(0.041388787), np.float32(0.044289123), np.float32(0.044978555), np.float32(0.044280354), np.float32(0.04658334), np.float32(0.046719022), np.float32(0.0495271), np.float32(0.051050667), np.float32(0.047485765), np.float32(0.04714055), np.float32(0.046497717), np.float32(0.043567203), np.float32(0.039988272), np.float32(0.03487942), np.float32(0.03293334), np.float32(0.033295684), np.float32(0.037168648), np.float32(0.042451903), np.float32(0.04738705), np.float32(0.055063512), np.float32(0.057507455), np.float32(0.062380143), np.float32(0.06968147), np.float32(0.06995557), np.float32(0.06295817), np.float32(0.05889766), np.float32(0.052662507), np.float32(0.051970817), np.float32(0.04897178), np.float32(0.043511655), np.float32(0.045029055), np.float32(0.043167368), np.float32(0.047050416), np.float32(0.045070685), np.float32(0.049749594), np.float32(0.05175228), np.float32(0.055833712), np.float32(0.061437346), np.float32(0.07593657), np.float32(0.07943897), np.float32(0.0830581), np.float32(0.08093543), np.float32(0.07474855), np.float32(0.071395546), np.float32(0.06847627), np.float32(0.06960891), np.float32(0.07282406), np.float32(0.07899266), np.float32(0.0787307), np.float32(0.08556163), np.float32(0.09832858), np.float32(0.094799), np.float32(0.09766114), np.float32(0.09698089), np.float32(0.09629226), np.float32(0.09469734), np.float32(0.08895606), np.float32(0.08507697), np.float32(0.075579956), np.float32(0.06954042), np.float32(0.058165636), np.float32(0.05050356), np.float32(0.04427274), np.float32(0.045220684), np.float32(0.044453394), np.float32(0.04775777), np.float32(0.05391027), np.float32(0.055885516), np.float32(0.05897284), np.float32(0.05811264), np.float32(0.05556315), np.float32(0.051851634), np.float32(0.05376989), np.float32(0.04924932), np.float32(0.04474087), np.float32(0.042721555), np.float32(0.042111505), np.float32(0.04886087), np.float32(0.045255225), np.float32(0.049216945), np.float32(0.05164948), np.float32(0.057435736), np.float32(0.06670857), np.float32(0.072117984), np.float32(0.07677031), np.float32(0.078788586), np.float32(0.0895665), np.float32(0.095057234), np.float32(0.09246926), np.float32(0.08617783), np.float32(0.08687731), np.float32(0.08828409), np.float32(0.092899844), np.float32(0.09856869), np.float32(0.10007199), np.float32(0.10009336), np.float32(0.096908584), np.float32(0.098504715), np.float32(0.09195278), np.float32(0.09100675), np.float32(0.08635557), np.float32(0.07844272), np.float32(0.08709342), np.float32(0.07650391), np.float32(0.07409087), np.float32(0.07360012), np.float32(0.07949694), np.float32(0.08226441), np.float32(0.085787974), np.float32(0.080679394), np.float32(0.072743125), np.float32(0.064980984), np.float32(0.06822956), np.float32(0.066501506), np.float32(0.058170088), np.float32(0.05475476), np.float32(0.05600866), np.float32(0.051241614), np.float32(0.052142516), np.float32(0.058981888), np.float32(0.062494688), np.float32(0.061218504), np.float32(0.056672305), np.float32(0.06105748), np.float32(0.06246268), np.float32(0.06831674), np.float32(0.07646818), np.float32(0.09180222), np.float32(0.101986445), np.float32(0.11055077), np.float32(0.11137924), np.float32(0.10612322), np.float32(0.100849025), np.float32(0.104319), np.float32(0.101791084), np.float32(0.09765092), np.float32(0.096892476), np.float32(0.09450806), np.float32(0.092963114), np.float32(0.088886924), np.float32(0.08321446), np.float32(0.081529185), np.float32(0.075955026), np.float32(0.07078067), np.float32(0.07523315), np.float32(0.07886381), np.float32(0.07821172), np.float32(0.07422778), np.float32(0.07889275), np.float32(0.079422265), np.float32(0.06682642), np.float32(0.0651394), np.float32(0.06323057), np.float32(0.0541351), np.float32(0.046520635), np.float32(0.049855176), np.float32(0.051156558), np.float32(0.052347373), np.float32(0.04938345), np.float32(0.052845895), np.float32(0.051239166), np.float32(0.052094273), np.float32(0.050591834), np.float32(0.051223915), np.float32(0.051713694), np.float32(0.05139128), np.float32(0.054433398), np.float32(0.060160853), np.float32(0.061289024), np.float32(0.061075475), np.float32(0.061068345), np.float32(0.05695633), np.float32(0.04537519), np.float32(0.036711793), np.float32(0.036765825), np.float32(0.0343031), np.float32(0.028934345), np.float32(0.030077642), np.float32(0.032816965), np.float32(0.03353438), np.float32(0.03678388), np.float32(0.033808216), np.float32(0.035201192), np.float32(0.037672173), np.float32(0.04262115), np.float32(0.0475984), np.float32(0.05406897), np.float32(0.06286832), np.float32(0.06648827), np.float32(0.05474838), np.float32(0.060293254), np.float32(0.06991723), np.float32(0.06422952), np.float32(0.06184526), np.float32(0.057887085), np.float32(0.058331747), np.float32(0.061221365), np.float32(0.065106444), np.float32(0.07079685), np.float32(0.07011733), np.float32(0.07234439), np.float32(0.07111423), np.float32(0.07107392), np.float32(0.06595721), np.float32(0.06025854), np.float32(0.05769767), np.float32(0.055794146), np.float32(0.045129426), np.float32(0.03844847), np.float32(0.030434284), np.float32(0.023546645), np.float32(0.021665901), np.float32(0.019080611), np.float32(0.019164227), np.float32(0.019278876), np.float32(0.017348997), np.float32(0.018203147), np.float32(0.019081993), np.float32(0.021079438), np.float32(0.021414692), np.float32(0.0212702), np.float32(0.01999156), np.float32(0.021043113), np.float32(0.021631232), np.float32(0.024516113), np.float32(0.02683651), np.float32(0.025290415), np.float32(0.026147671), np.float32(0.031689677), np.float32(0.03468787), np.float32(0.036793076), np.float32(0.038210347), np.float32(0.042731512), np.float32(0.047117982), np.float32(0.048214514), np.float32(0.048788566), np.float32(0.04572011), np.float32(0.042815384), np.float32(0.03689313), np.float32(0.0374364), np.float32(0.038610153), np.float32(0.04198944), np.float32(0.0415664), np.float32(0.043046296), np.float32(0.042094763), np.float32(0.040462773), np.float32(0.034520634), np.float32(0.033756595), np.float32(0.02830132), np.float32(0.025792273), np.float32(0.02657419), np.float32(0.027011951), np.float32(0.024702778), np.float32(0.026691562), np.float32(0.030116942), np.float32(0.031359624), np.float32(0.03409057), np.float32(0.037069928), np.float32(0.04885264), np.float32(0.04567058), np.float32(0.053500578), np.float32(0.064009145), np.float32(0.061838668), np.float32(0.05372396), np.float32(0.05489591), np.float32(0.049612623), np.float32(0.049359806), np.float32(0.041479275), np.float32(0.03483831), np.float32(0.033488877), np.float32(0.035649803), np.float32(0.031987384), np.float32(0.035199046), np.float32(0.03540726), np.float32(0.032392737), np.float32(0.029661888), np.float32(0.026859839), np.float32(0.02390569), np.float32(0.02306752), np.float32(0.021424826), np.float32(0.021728413), np.float32(0.019452805), np.float32(0.019034933), np.float32(0.019717008), np.float32(0.018474534), np.float32(0.01744179), np.float32(0.01805331), np.float32(0.021215282), np.float32(0.02172974), np.float32(0.024270637), np.float32(0.027192159), np.float32(0.028746719), np.float32(0.028656013), np.float32(0.027708475), np.float32(0.026724976), np.float32(0.030006673), np.float32(0.02930283), np.float32(0.028697293), np.float32(0.031750742), np.float32(0.03266252), np.float32(0.032469317), np.float32(0.033606365), np.float32(0.03297918), np.float32(0.033091333), np.float32(0.033734456), np.float32(0.035104953), np.float32(0.035652597), np.float32(0.036137793), np.float32(0.038610894), np.float32(0.042478144), np.float32(0.04018739), np.float32(0.04228349), np.float32(0.045531027), np.float32(0.045583963), np.float32(0.049993016), np.float32(0.05296527), np.float32(0.059147052), np.float32(0.06807413), np.float32(0.08917895), np.float32(0.09623372), np.float32(0.10827707), np.float32(0.12454444), np.float32(0.116604336), np.float32(0.12346917), np.float32(0.12916656), np.float32(0.13679826), np.float32(0.1357508), np.float32(0.13325366), np.float32(0.14047179), np.float32(0.14756225), np.float32(0.14355753), np.float32(0.13741933), np.float32(0.13927692), np.float32(0.13418011), np.float32(0.12819186), np.float32(0.12150399), np.float32(0.117151976), np.float32(0.11116405), np.float32(0.10075856), np.float32(0.094808914), np.float32(0.08091186), np.float32(0.06617528), np.float32(0.05776027), np.float32(0.051565897), np.float32(0.042831536), np.float32(0.036018297), np.float32(0.034087714), np.float32(0.030165946), np.float32(0.027765468), np.float32(0.023774678), np.float32(0.024215896), np.float32(0.024392778), np.float32(0.023001881), np.float32(0.022738717), np.float32(0.02380029), np.float32(0.024555674), np.float32(0.02334765), np.float32(0.025332747), np.float32(0.027783215), np.float32(0.03455255), np.float32(0.03442763), np.float32(0.04217438), np.float32(0.055078328), np.float32(0.054632787), np.float32(0.06506604), np.float32(0.07489129), np.float32(0.073271), np.float32(0.088945426), np.float32(0.092726246), np.float32(0.08853034), np.float32(0.08785825), np.float32(0.08458592), np.float32(0.08839219), np.float32(0.08997548), np.float32(0.08852759), np.float32(0.094594434), np.float32(0.08520142), np.float32(0.08362002), np.float32(0.09081357), np.float32(0.094944976), np.float32(0.10340867), np.float32(0.09701539), np.float32(0.10642466), np.float32(0.11176794), np.float32(0.11340034), np.float32(0.10486626), np.float32(0.10778913), np.float32(0.099874265), np.float32(0.08702916), np.float32(0.07944733), np.float32(0.072628014), np.float32(0.07244592), np.float32(0.06774959), np.float32(0.06593359), np.float32(0.06339372), np.float32(0.06060822), np.float32(0.058539473), np.float32(0.05831322), np.float32(0.060036343), np.float32(0.05671859), np.float32(0.06226441), np.float32(0.062450405), np.float32(0.057701234), np.float32(0.05430043), np.float32(0.050473113), np.float32(0.050091527), np.float32(0.047051787), np.float32(0.044768464), np.float32(0.039148804), np.float32(0.04012304), np.float32(0.03578105), np.float32(0.036978565), np.float32(0.042225994), np.float32(0.048464075), np.float32(0.055422965), np.float32(0.057110902), np.float32(0.06641534), np.float32(0.06935745), np.float32(0.07128924), np.float32(0.073296145), np.float32(0.072970025), np.float32(0.07312042), np.float32(0.07157927), np.float32(0.07518824), np.float32(0.06625068), np.float32(0.05973255), np.float32(0.055964444), np.float32(0.05809452), np.float32(0.06366681), np.float32(0.071844906), np.float32(0.08055141), np.float32(0.08898281), np.float32(0.099452), np.float32(0.1095977), np.float32(0.11402849), np.float32(0.10957377), np.float32(0.109196775), np.float32(0.10894356), np.float32(0.10151135), np.float32(0.098654136), np.float32(0.093493804), np.float32(0.090060614), np.float32(0.0888152), np.float32(0.083166584), np.float32(0.07468615), np.float32(0.08678277), np.float32(0.09096807), np.float32(0.08784757), np.float32(0.09333828), np.float32(0.092726886), np.float32(0.08322032), np.float32(0.07068895), np.float32(0.05765206), np.float32(0.05120296), np.float32(0.046697132), np.float32(0.04592101), np.float32(0.042706434), np.float32(0.040792283), np.float32(0.041537583), np.float32(0.038666558), np.float32(0.035551764), np.float32(0.029892001), np.float32(0.03203541), np.float32(0.034683798), np.float32(0.039815433), np.float32(0.041066114), np.float32(0.044562034), np.float32(0.04976544), np.float32(0.051598135), np.float32(0.052765094), np.float32(0.047524255), np.float32(0.043479834), np.float32(0.039011255), np.float32(0.040332887), np.float32(0.045383528), np.float32(0.05008824), np.float32(0.055379022), np.float32(0.05903926), np.float32(0.05100662), np.float32(0.03975139), np.float32(0.03903889), np.float32(0.03494758), np.float32(0.032668605), np.float32(0.035364967), np.float32(0.040142734), np.float32(0.046725977), np.float32(0.0536192), np.float32(0.05527948), np.float32(0.06892823), np.float32(0.06290666), np.float32(0.059060663), np.float32(0.059292592), np.float32(0.05023778), np.float32(0.04936024), np.float32(0.04738413), np.float32(0.04213872), np.float32(0.04024673), np.float32(0.039001975), np.float32(0.037742022), np.float32(0.043549217), np.float32(0.04042305), np.float32(0.043385863), np.float32(0.040843874), np.float32(0.039998095), np.float32(0.043172605), np.float32(0.05116834), np.float32(0.05646893), np.float32(0.061570507), np.float32(0.053266857), np.float32(0.049869556), np.float32(0.040293343), np.float32(0.03374148), np.float32(0.030600913), np.float32(0.027141951), np.float32(0.024401542), np.float32(0.024144175), np.float32(0.027476126), np.float32(0.031320892), np.float32(0.03659603), np.float32(0.042636827), np.float32(0.04399925), np.float32(0.03889026), np.float32(0.036973506), np.float32(0.033378944), np.float32(0.031892464), np.float32(0.03108126), np.float32(0.032318197), np.float32(0.034184173), np.float32(0.032415986), np.float32(0.0320724), np.float32(0.035254486), np.float32(0.038339972), np.float32(0.042975582), np.float32(0.041654367), np.float32(0.046720363), np.float32(0.050721284), np.float32(0.051967878), np.float32(0.06265754), np.float32(0.06635694), np.float32(0.06098945), np.float32(0.05332107), np.float32(0.049305778), np.float32(0.04259592), np.float32(0.037927236), np.float32(0.035391614), np.float32(0.03874425), np.float32(0.03851052), np.float32(0.039348576), np.float32(0.04347661), np.float32(0.054313462), np.float32(0.06462162), np.float32(0.071885936), np.float32(0.07810254), np.float32(0.082990065), np.float32(0.090364665), np.float32(0.07815251), np.float32(0.074747495), np.float32(0.08012566), np.float32(0.07782535), np.float32(0.08260011), np.float32(0.0940112), np.float32(0.08769269), np.float32(0.10105288), np.float32(0.12376486), np.float32(0.12718238), np.float32(0.12714845), np.float32(0.13622802), np.float32(0.15799981), np.float32(0.17337123), np.float32(0.1784659), np.float32(0.17459966), np.float32(0.18980412), np.float32(0.23441614), np.float32(0.22065397), np.float32(0.17242542), np.float32(0.1773733), np.float32(0.22662638), np.float32(0.17166612), np.float32(0.16708213), np.float32(0.18603188), np.float32(0.18559681), np.float32(0.19967069), np.float32(0.23599344)], 'MNSRRKESERCLTRAFSREQRSASQTSVILIWAAWDEVGVDRSGACRARVAGAVSALFLLDIKGRVLVWRDYRGDVTALQAERFFTKLLDKEGDAEVHSPVVHDGAGVSYTFIQHNNVFLLTAARQNCNAASILLFLHRLVDVFKHYFEELEEESLRDNFVVVGLMDALCSAQYELLDEMMDFGYPQYTEATILSEFIKTDAYRMEVTQRPPMAVTNAVSWRSEGIRYKKNEVRYITPLPLFTLVHFDGYVMGKLLARVSQVFLDVVESVNILVNSNGQIVRSDIIGALKMRTFLSGMPECKLGLNDRVLLEAQGRATKGKAIDLDDIKFHQCVRLTRFENDRTISFVPPDGAFDLMTYRLTTQVKPLIWVEAQVEKHSRSRIEIMVKARSQFKERSTGTNVEIEVPVPYDATNPNIRTSMGSAAYAPERDAMVWKIKSFPGGKEYMCRAEFSLPSITSEEATPEKKAPIRVKFEIPYFTVSGIQSCILLIYHILILLQLLEQSSSLLESEEARSTCSAAPELRRQDRWRLPAGWGSCP': [np.float32(0.49111208), np.float32(0.42506665), np.float32(0.43578756), np.float32(0.5005485), np.float32(0.49524206), np.float32(0.49860677), np.float32(0.5586461), np.float32(0.5037469), np.float32(0.5206376), np.float32(0.4837789), np.float32(0.5037195), np.float32(0.44625553), np.float32(0.39770702), np.float32(0.37691662), np.float32(0.39256138), np.float32(0.3342653), np.float32(0.246724), np.float32(0.22729428), np.float32(0.21605901), np.float32(0.1935626), np.float32(0.17788875), np.float32(0.17416029), np.float32(0.14778799), np.float32(0.12600188), np.float32(0.12735906), np.float32(0.16468097), np.float32(0.14449899), np.float32(0.16502997), np.float32(0.15256377), np.float32(0.15976226), np.float32(0.14612074), np.float32(0.1445504), np.float32(0.16076593), np.float32(0.14266895), np.float32(0.12113733), np.float32(0.11516534), np.float32(0.10889492), np.float32(0.1012438), np.float32(0.09191506), np.float32(0.09303285), np.float32(0.09831287), np.float32(0.093730465), np.float32(0.087801784), np.float32(0.09130083), np.float32(0.09376036), np.float32(0.09552983), np.float32(0.0970918), np.float32(0.099644914), np.float32(0.09357209), np.float32(0.09001369), np.float32(0.08514354), np.float32(0.08540837), np.float32(0.075623415), np.float32(0.06429061), np.float32(0.057083808), np.float32(0.048643183), np.float32(0.04334433), np.float32(0.043010034), np.float32(0.04396652), np.float32(0.042825), np.float32(0.043275565), np.float32(0.04120016), np.float32(0.041887578), np.float32(0.04569099), np.float32(0.049384624), np.float32(0.051058725), np.float32(0.052403238), np.float32(0.04990343), np.float32(0.054346364), np.float32(0.05854034), np.float32(0.06299775), np.float32(0.072862305), np.float32(0.07061095), np.float32(0.06451651), np.float32(0.07037878), np.float32(0.06577662), np.float32(0.06292298), np.float32(0.064405486), np.float32(0.072839156), np.float32(0.08729285), np.float32(0.09877838), np.float32(0.10831835), np.float32(0.11895887), np.float32(0.12301025), np.float32(0.13341649), np.float32(0.12418635), np.float32(0.12753734), np.float32(0.12014202), np.float32(0.1187181), np.float32(0.12049616), np.float32(0.12103853), np.float32(0.13071015), np.float32(0.15423338), np.float32(0.16963117), np.float32(0.18307887), np.float32(0.16689746), np.float32(0.17302577), np.float32(0.18001612), np.float32(0.18500249), np.float32(0.17972864), np.float32(0.17485565), np.float32(0.18640886), np.float32(0.1968026), np.float32(0.18421152), np.float32(0.17473575), np.float32(0.14757095), np.float32(0.13855384), np.float32(0.10636408), np.float32(0.0709904), np.float32(0.056510728), np.float32(0.046348967), np.float32(0.034552224), np.float32(0.031731494), np.float32(0.03220642), np.float32(0.037162147), np.float32(0.03707089), np.float32(0.029231686), np.float32(0.028847558), np.float32(0.025931261), np.float32(0.023330318), np.float32(0.023405557), np.float32(0.02324134), np.float32(0.021450428), np.float32(0.020957112), np.float32(0.021994727), np.float32(0.022051485), np.float32(0.020876944), np.float32(0.019533252), np.float32(0.017285364), np.float32(0.016088791), np.float32(0.018369135), np.float32(0.01696548), np.float32(0.016706074), np.float32(0.019337276), np.float32(0.021809092), np.float32(0.020882417), np.float32(0.021538254), np.float32(0.022940937), np.float32(0.0246167), np.float32(0.0237), np.float32(0.028184447), np.float32(0.03358709), np.float32(0.040136892), np.float32(0.040946573), np.float32(0.044170134), np.float32(0.05164968), np.float32(0.058320604), np.float32(0.060661975), np.float32(0.06788443), np.float32(0.074404724), np.float32(0.06657272), np.float32(0.06254292), np.float32(0.06782174), np.float32(0.07223925), np.float32(0.06152698), np.float32(0.06712905), np.float32(0.07684864), np.float32(0.063544236), np.float32(0.055202875), np.float32(0.061115585), np.float32(0.06604979), np.float32(0.054413512), np.float32(0.044731945), np.float32(0.04952147), np.float32(0.042497117), np.float32(0.03350765), np.float32(0.031269062), np.float32(0.030001828), np.float32(0.028305627), np.float32(0.024546431), np.float32(0.026479144), np.float32(0.027622733), np.float32(0.030400649), np.float32(0.031105334), np.float32(0.03608634), np.float32(0.042827647), np.float32(0.044953976), np.float32(0.048699055), np.float32(0.051383823), np.float32(0.051840946), np.float32(0.054688297), np.float32(0.05716715), np.float32(0.060573403), np.float32(0.06003139), np.float32(0.06471348), np.float32(0.06810166), np.float32(0.064502396), np.float32(0.06398469), np.float32(0.06919851), np.float32(0.076903656), np.float32(0.07638842), np.float32(0.079349615), np.float32(0.08269888), np.float32(0.08837627), np.float32(0.07851333), np.float32(0.07615911), np.float32(0.07497356), np.float32(0.08555807), np.float32(0.09321209), np.float32(0.088530995), np.float32(0.096600294), np.float32(0.10413452), np.float32(0.10494049), np.float32(0.105233766), np.float32(0.11436327), np.float32(0.1201399), np.float32(0.1261678), np.float32(0.12187558), np.float32(0.12853657), np.float32(0.12877119), np.float32(0.14819708), np.float32(0.14101176), np.float32(0.14973973), np.float32(0.14400078), np.float32(0.1415999), np.float32(0.17244564), np.float32(0.16124038), np.float32(0.18226138), np.float32(0.19312374), np.float32(0.21223354), np.float32(0.21067977), np.float32(0.19030017), np.float32(0.1860253), np.float32(0.17533658), np.float32(0.16317777), np.float32(0.15447132), np.float32(0.15380698), np.float32(0.14505734), np.float32(0.13693695), np.float32(0.12585518), np.float32(0.12463175), np.float32(0.12430231), np.float32(0.098976545), np.float32(0.0930271), np.float32(0.08762329), np.float32(0.08217218), np.float32(0.08142366), np.float32(0.07392072), np.float32(0.078148216), np.float32(0.06793547), np.float32(0.061276846), np.float32(0.053612452), np.float32(0.051705766), np.float32(0.041963685), np.float32(0.034614712), np.float32(0.03497708), np.float32(0.033425193), np.float32(0.030253747), np.float32(0.03015497), np.float32(0.03305338), np.float32(0.029085673), np.float32(0.026992483), np.float32(0.02597652), np.float32(0.027867272), np.float32(0.02877707), np.float32(0.028763937), np.float32(0.031468134), np.float32(0.03368504), np.float32(0.032352757), np.float32(0.036947485), np.float32(0.03518682), np.float32(0.032816306), np.float32(0.029258009), np.float32(0.034987785), np.float32(0.03978442), np.float32(0.042683307), np.float32(0.03779186), np.float32(0.04688466), np.float32(0.046991713), np.float32(0.041605085), np.float32(0.038455445), np.float32(0.040647347), np.float32(0.04304663), np.float32(0.03592048), np.float32(0.035801396), np.float32(0.036993053), np.float32(0.034358025), np.float32(0.031991962), np.float32(0.036118664), np.float32(0.0351557), np.float32(0.033527482), np.float32(0.035075214), np.float32(0.040648405), np.float32(0.039704658), np.float32(0.048092745), np.float32(0.05775138), np.float32(0.059834465), np.float32(0.06461133), np.float32(0.066482365), np.float32(0.0598619), np.float32(0.06786888), np.float32(0.058033925), np.float32(0.061546415), np.float32(0.067331985), np.float32(0.06946623), np.float32(0.06934291), np.float32(0.07174462), np.float32(0.07022381), np.float32(0.070606545), np.float32(0.06911165), np.float32(0.07520057), np.float32(0.07713314), np.float32(0.07963374), np.float32(0.09219264), np.float32(0.10151174), np.float32(0.1036169), np.float32(0.1175473), np.float32(0.14551647), np.float32(0.15985909), np.float32(0.19323553), np.float32(0.20964494), np.float32(0.19241935), np.float32(0.16440704), np.float32(0.16686836), np.float32(0.15893126), np.float32(0.16492888), np.float32(0.14669462), np.float32(0.15549849), np.float32(0.1404274), np.float32(0.13534805), np.float32(0.13153972), np.float32(0.12564665), np.float32(0.1222819), np.float32(0.123673715), np.float32(0.11060261), np.float32(0.10874115), np.float32(0.11140624), np.float32(0.10637284), np.float32(0.10229087), np.float32(0.10591645), np.float32(0.10262239), np.float32(0.10000958), np.float32(0.10009656), np.float32(0.08558394), np.float32(0.08528225), np.float32(0.0844415), np.float32(0.08051654), np.float32(0.08572019), np.float32(0.08910473), np.float32(0.09420331), np.float32(0.09641588), np.float32(0.09245364), np.float32(0.092780896), np.float32(0.08816836), np.float32(0.08487746), np.float32(0.08601453), np.float32(0.08561494), np.float32(0.080878004), np.float32(0.0866349), np.float32(0.084991634), np.float32(0.07889414), np.float32(0.08339062), np.float32(0.07910456), np.float32(0.07346508), np.float32(0.06878689), np.float32(0.061962344), np.float32(0.0572824), np.float32(0.058274228), np.float32(0.053590633), np.float32(0.052242015), np.float32(0.055971015), np.float32(0.05864774), np.float32(0.056613922), np.float32(0.049960088), np.float32(0.052269515), np.float32(0.059132643), np.float32(0.063710414), np.float32(0.06727853), np.float32(0.07737052), np.float32(0.085750386), np.float32(0.08784008), np.float32(0.08922405), np.float32(0.09150136), np.float32(0.092556834), np.float32(0.085731775), np.float32(0.080788426), np.float32(0.080593534), np.float32(0.07816936), np.float32(0.07933628), np.float32(0.08535772), np.float32(0.09552027), np.float32(0.09624305), np.float32(0.108496994), np.float32(0.13432732), np.float32(0.14872418), np.float32(0.1637687), np.float32(0.19431263), np.float32(0.2189903), np.float32(0.21928884), np.float32(0.22180189), np.float32(0.23962136), np.float32(0.2626568), np.float32(0.26235616), np.float32(0.2655619), np.float32(0.25419632), np.float32(0.2658089), np.float32(0.23111705), np.float32(0.23846322), np.float32(0.24330094), np.float32(0.23669796), np.float32(0.2447881), np.float32(0.28475913), np.float32(0.27704385), np.float32(0.31169403), np.float32(0.31465846), np.float32(0.2985988), np.float32(0.27014595), np.float32(0.26485154), np.float32(0.25125548), np.float32(0.2823637), np.float32(0.25382957), np.float32(0.26250458), np.float32(0.25265408), np.float32(0.25804022), np.float32(0.27676192), np.float32(0.27574697), np.float32(0.29321283), np.float32(0.29081023), np.float32(0.31462225), np.float32(0.40192074), np.float32(0.4197809), np.float32(0.43552414), np.float32(0.41881797), np.float32(0.43640435), np.float32(0.38113037), np.float32(0.35721236), np.float32(0.29154932), np.float32(0.29715306), np.float32(0.26370642), np.float32(0.28206253), np.float32(0.29990694), np.float32(0.28217843), np.float32(0.29092076), np.float32(0.32789376), np.float32(0.27518943), np.float32(0.23476753), np.float32(0.19817364), np.float32(0.19272816), np.float32(0.19976489), np.float32(0.2065814), np.float32(0.19777645), np.float32(0.20972237), np.float32(0.20048009), np.float32(0.1720414), np.float32(0.174338), np.float32(0.20383458), np.float32(0.19700582), np.float32(0.22872482), np.float32(0.261381), np.float32(0.3022179), np.float32(0.37471965), np.float32(0.38323548), np.float32(0.47771785), np.float32(0.5111415), np.float32(0.54461056), np.float32(0.5660675), np.float32(0.52045596), np.float32(0.53293806), np.float32(0.5695638), np.float32(0.6416463), np.float32(0.71326244), np.float32(0.7516623), np.float32(0.73971134), np.float32(0.69826245), np.float32(0.68231326), np.float32(0.6716824), np.float32(0.7175158), np.float32(0.7306985), np.float32(0.7555291), np.float32(0.74423206), np.float32(0.7747399), np.float32(0.79996645), np.float32(0.8222957), np.float32(0.78398234), np.float32(0.7735138), np.float32(0.7577746), np.float32(0.69772166), np.float32(0.6999093), np.float32(0.69738007), np.float32(0.6487771), np.float32(0.6383711), np.float32(0.5898374), np.float32(0.57034373), np.float32(0.5414877), np.float32(0.50242054), np.float32(0.48672128), np.float32(0.47437754), np.float32(0.44990295), np.float32(0.39881417), np.float32(0.40372512), np.float32(0.33925554), np.float32(0.34552246), np.float32(0.33587003), np.float32(0.368603), np.float32(0.40885127), np.float32(0.47174987), np.float32(0.44513035), np.float32(0.510379), np.float32(0.49066472), np.float32(0.47390106), np.float32(0.49075043), np.float32(0.44760484), np.float32(0.47742873), np.float32(0.4847962), np.float32(0.4976877), np.float32(0.4906918), np.float32(0.5144033), np.float32(0.48160133), np.float32(0.5092175), np.float32(0.48934025), np.float32(0.50471485), np.float32(0.60000056), np.float32(0.6207238), np.float32(0.65001696), np.float32(0.65680426), np.float32(0.6978136), np.float32(0.7340216), np.float32(0.7476262), np.float32(0.7241898), np.float32(0.71925944), np.float32(0.6763413), np.float32(0.6746706), np.float32(0.67494935), np.float32(0.66159105), np.float32(0.6748838), np.float32(0.7066114), np.float32(0.6972268), np.float32(0.72528064), np.float32(0.7993648), np.float32(0.8414734), np.float32(0.82584006), np.float32(0.8309469), np.float32(0.8520934), np.float32(0.85021067), np.float32(0.89515954), np.float32(0.90312725), np.float32(0.92001855), np.float32(0.93136233), np.float32(0.9293341)], 'MKNDSQQNRRDCKAEIPRRQNPTASAEGEPPIGRPLKRSSCRKLETSSNLSPTRVLSSSPPLHPPATLASPSGPQLPSMLPCFRSRVATLSSTFTPRFAARASYSTTVPRLSENFIPANDPTPPTAKPNVSGTNATPVDAMGGWDAPLREEPEAGERLRHLQAPNRATTWAASQQPKEKAMVGPRFEQTIMEMQPQPLAAIELIHRQPVRWTKKRVVSCDGGGGPLGHPKVFINTDKPEIATCGYCGLPFAHEQHRAYLKSLPATSYPLEPTGDAAEVNESQRVTEGGFEQR': [np.float32(0.9568286), np.float32(0.95848185), np.float32(0.95578724), np.float32(0.9579735), np.float32(0.96031225), np.float32(0.9610742), np.float32(0.96572334), np.float32(0.968491), np.float32(0.97023016), np.float32(0.97156423), np.float32(0.9729134), np.float32(0.9756267), np.float32(0.9749546), np.float32(0.9742183), np.float32(0.9753162), np.float32(0.97675395), np.float32(0.9773072), np.float32(0.9787284), np.float32(0.97881943), np.float32(0.97921824), np.float32(0.9803704), np.float32(0.9804034), np.float32(0.98158365), np.float32(0.9822396), np.float32(0.9833929), np.float32(0.9834003), np.float32(0.9845206), np.float32(0.9842493), np.float32(0.983888), np.float32(0.9842259), np.float32(0.9843508), np.float32(0.9841235), np.float32(0.98391575), np.float32(0.98421454), np.float32(0.98421615), np.float32(0.983698), np.float32(0.9839882), np.float32(0.98410493), np.float32(0.98410577), np.float32(0.98306906), np.float32(0.98328847), np.float32(0.9828409), np.float32(0.98276514), np.float32(0.9828241), np.float32(0.98228925), np.float32(0.9820002), np.float32(0.9814286), np.float32(0.9815283), np.float32(0.9810674), np.float32(0.98051065), np.float32(0.9802509), np.float32(0.9807386), np.float32(0.9802712), np.float32(0.98019683), np.float32(0.9799657), np.float32(0.9798859), np.float32(0.9806629), np.float32(0.98081195), np.float32(0.9807206), np.float32(0.981244), np.float32(0.9816943), np.float32(0.9815155), np.float32(0.98097837), np.float32(0.98174244), np.float32(0.9825472), np.float32(0.98206455), np.float32(0.9816211), np.float32(0.98158413), np.float32(0.98093593), np.float32(0.97975427), np.float32(0.9786483), np.float32(0.97865754), np.float32(0.9785614), np.float32(0.97686243), np.float32(0.97443515), np.float32(0.97100216), np.float32(0.96947855), np.float32(0.96611875), np.float32(0.9635163), np.float32(0.9631005), np.float32(0.95434666), np.float32(0.9479951), np.float32(0.9482256), np.float32(0.9396641), np.float32(0.93617046), np.float32(0.93706053), np.float32(0.9385414), np.float32(0.94055736), np.float32(0.9388359), np.float32(0.9395087), np.float32(0.937384), np.float32(0.93386817), np.float32(0.93366265), np.float32(0.9377415), np.float32(0.93722963), np.float32(0.9364397), np.float32(0.92834836), np.float32(0.9325649), np.float32(0.9361432), np.float32(0.938763), np.float32(0.93701696), np.float32(0.9404033), np.float32(0.9407146), np.float32(0.95248383), np.float32(0.9550826), np.float32(0.953606), np.float32(0.9564656), np.float32(0.96041673), np.float32(0.96217287), np.float32(0.9605702), np.float32(0.9632126), np.float32(0.96459174), np.float32(0.96626085), np.float32(0.96715), np.float32(0.96931833), np.float32(0.9713637), np.float32(0.9714803), np.float32(0.9731088), np.float32(0.97465044), np.float32(0.9754642), np.float32(0.9766092), np.float32(0.9784388), np.float32(0.97882575), np.float32(0.97961617), np.float32(0.9805289), np.float32(0.9801112), np.float32(0.9811087), np.float32(0.9811214), np.float32(0.9808599), np.float32(0.9818487), np.float32(0.981338), np.float32(0.9814145), np.float32(0.9813679), np.float32(0.98168695), np.float32(0.98136777), np.float32(0.980624), np.float32(0.9798784), np.float32(0.9788503), np.float32(0.9784524), np.float32(0.9768574), np.float32(0.9739826), np.float32(0.9727729), np.float32(0.9720824), np.float32(0.9688187), np.float32(0.96694374), np.float32(0.96462303), np.float32(0.9624992), np.float32(0.9607534), np.float32(0.96012706), np.float32(0.95781153), np.float32(0.9571316), np.float32(0.95324093), np.float32(0.9523109), np.float32(0.9558481), np.float32(0.9587009), np.float32(0.96170264), np.float32(0.96019214), np.float32(0.96365064), np.float32(0.9646931), np.float32(0.96520966), np.float32(0.96774966), np.float32(0.9668472), np.float32(0.96487457), np.float32(0.9600688), np.float32(0.9602344), np.float32(0.9582102), np.float32(0.95657545), np.float32(0.95718557), np.float32(0.9536239), np.float32(0.9542683), np.float32(0.9490855), np.float32(0.9394045), np.float32(0.92627096), np.float32(0.92338437), np.float32(0.9022449), np.float32(0.89417434), np.float32(0.8992474), np.float32(0.8708399), np.float32(0.8443236), np.float32(0.8249102), np.float32(0.7881349), np.float32(0.74175954), np.float32(0.72856903), np.float32(0.66475445), np.float32(0.6573108), np.float32(0.678117), np.float32(0.6150962), np.float32(0.6387136), np.float32(0.6022859), np.float32(0.57832664), np.float32(0.43576565), np.float32(0.31087393), np.float32(0.26126924), np.float32(0.24925722), np.float32(0.27630734), np.float32(0.29561245), np.float32(0.28735694), np.float32(0.29667604), np.float32(0.3745087), np.float32(0.37521404), np.float32(0.37242988), np.float32(0.4123737), np.float32(0.41510066), np.float32(0.41405326), np.float32(0.30531135), np.float32(0.25391296), np.float32(0.25397345), np.float32(0.2331122), np.float32(0.30854315), np.float32(0.3117468), np.float32(0.34386346), np.float32(0.45130894), np.float32(0.43455112), np.float32(0.4874307), np.float32(0.4583589), np.float32(0.46750626), np.float32(0.49848428), np.float32(0.49227968), np.float32(0.44844946), np.float32(0.3900308), np.float32(0.3181773), np.float32(0.26712278), np.float32(0.25856423), np.float32(0.2674002), np.float32(0.31563595), np.float32(0.3561445), np.float32(0.3543182), np.float32(0.39845183), np.float32(0.39759526), np.float32(0.4042914), np.float32(0.41719773), np.float32(0.42576227), np.float32(0.37461296), np.float32(0.36922848), np.float32(0.31678957), np.float32(0.29778305), np.float32(0.33155593), np.float32(0.35106486), np.float32(0.36218765), np.float32(0.37804574), np.float32(0.35206777), np.float32(0.35673866), np.float32(0.34712452), np.float32(0.33673522), np.float32(0.32978514), np.float32(0.32779372), np.float32(0.33589333), np.float32(0.33652073), np.float32(0.28524673), np.float32(0.26660734), np.float32(0.26478386), np.float32(0.23229952), np.float32(0.22109132), np.float32(0.23800148), np.float32(0.23778802), np.float32(0.25850794), np.float32(0.30195972), np.float32(0.33387768), np.float32(0.40073276), np.float32(0.4281556), np.float32(0.48649105), np.float32(0.5086208), np.float32(0.55900663), np.float32(0.6234124), np.float32(0.62779367), np.float32(0.6499631), np.float32(0.6773432), np.float32(0.71081775), np.float32(0.70234394), np.float32(0.717128), np.float32(0.74723953), np.float32(0.8025434), np.float32(0.85179335), np.float32(0.88559467), np.float32(0.9150257), np.float32(0.9332558), np.float32(0.93510383), np.float32(0.9377128), np.float32(0.9430271), np.float32(0.94987583), np.float32(0.95122164), np.float32(0.957415), np.float32(0.9573973), np.float32(0.96168697), np.float32(0.9608433), np.float32(0.9602895), np.float32(0.9604083), np.float32(0.9626614), np.float32(0.9617749), np.float32(0.9638014), np.float32(0.96198994), np.float32(0.97023857)], 'MPPPPDLSHHILPEPVSREIFQTQILPADLPATLTPHPTRARPLAVLIVGQTGAGKTRTAPTVLSAMNRINPPAHFIADVYKAHHPSYLTLISSPNPAHASPATGPDARKWLAMAAAEAISRKLDVLLESACRHPDDFRDLARMFGEAGYRVEVVVMAVPAALSRLGILHRFYERLPEAGSGNLPIRLTPVKIHDDSYAGLMSVAEWIDEVDYIDRVLVVRRGNLVACSDDNNETGKLSGKVAEALRRERERPLTAEERKVAVADLEKLEARDGKLAVEVKGLFEPLLRSEEQGYPELLPLEFPPSTRKDALLTLGEARKAPPTPSPVAHPEGSGFRGRYLTALVCTGRFDVGPSSTQRAGPDVEGHELEVELGEVTPTFQKPPHKSAHVTRKGCLPYRARPLKLPRQAWSSRQTSSPTPLISKDNFVVTMRAKWRKKRVRRLKRKRRKMRARSLASPLLDVQLPPVRTRQETWANANGKKRKRDGDTAAKSKKKQATDMPSKFTISSISQAKLCPPVVASSPGIRISKNTPFTPYVKSDIQLSGRRKQKTPAVAQDLVLHSNTHQTMDYTAREDGNGDSEKSLKHYIGVFDPKTGKLEVVEAKKMVVRGTARAKQASDEAMTAPADYQSFYALKTDLGQTFGTRKAKKAIESVTLNAIDPNKGKAGASPRKSTAADKATLKQIGEITATMASKEELQDIVDQAKPVPRPNLEADAIQDVYDPDEFIGREFLAAVPVKDWIEPTKKGEDVQVYSRHVAARVKKIVDTGNVTKIRLLRYFYFLFLFYTMAQPGKQRGTKRVPPREKLKEKLAPAPQAVIEQIRRKFSDGGEIRKFHSDLLIAHCCALACIIDNFEVDTSKLREDMRLDQKDMNTYFYEIGARVKPVASKEKGSKQQHHIAKLPLPLQFPKLRSLAPKRR': [np.float32(0.91565424), np.float32(0.9182714), np.float32(0.9217445), np.float32(0.9126078), np.float32(0.903543), np.float32(0.90273374), np.float32(0.89351076), np.float32(0.8933273), np.float32(0.8624874), np.float32(0.84105295), np.float32(0.82659405), np.float32(0.82109606), np.float32(0.8060853), np.float32(0.7104117), np.float32(0.7143074), np.float32(0.6637994), np.float32(0.6003053), np.float32(0.5748077), np.float32(0.5488062), np.float32(0.4817338), np.float32(0.48672792), np.float32(0.4669852), np.float32(0.45803607), np.float32(0.43057507), np.float32(0.4277963), np.float32(0.38587865), np.float32(0.333614), np.float32(0.27489784), np.float32(0.31758654), np.float32(0.34064132), np.float32(0.34918657), np.float32(0.31094575), np.float32(0.32409948), np.float32(0.33884895), np.float32(0.3436481), np.float32(0.3030012), np.float32(0.28329417), np.float32(0.21744949), np.float32(0.18150379), np.float32(0.162927), np.float32(0.1625264), np.float32(0.15171231), np.float32(0.15777317), np.float32(0.13224378), np.float32(0.11604787), np.float32(0.11191192), np.float32(0.1358386), np.float32(0.13306691), np.float32(0.10259552), np.float32(0.08041142), np.float32(0.09874398), np.float32(0.06801342), np.float32(0.054479484), np.float32(0.048245672), np.float32(0.045495037), np.float32(0.047510736), np.float32(0.057333868), np.float32(0.06844586), np.float32(0.07291339), np.float32(0.083527155), np.float32(0.09849724), np.float32(0.10482282), np.float32(0.12270614), np.float32(0.13715056), np.float32(0.12810741), np.float32(0.10496354), np.float32(0.07195026), np.float32(0.07341787), np.float32(0.05914524), np.float32(0.052978434), np.float32(0.049931813), np.float32(0.051414117), np.float32(0.05661662), np.float32(0.05465281), np.float32(0.055326715), np.float32(0.058294006), np.float32(0.05678326), np.float32(0.05586406), np.float32(0.05837055), np.float32(0.05660157), np.float32(0.052368633), np.float32(0.048836824), np.float32(0.048700392), np.float32(0.049937207), np.float32(0.050130136), np.float32(0.052451137), np.float32(0.06316549), np.float32(0.06955114), np.float32(0.08081821), np.float32(0.09561575), np.float32(0.110871315), np.float32(0.12708983), np.float32(0.14973459), np.float32(0.16274667), np.float32(0.1542727), np.float32(0.16193788), np.float32(0.1475532), np.float32(0.12569442), np.float32(0.10975501), np.float32(0.111409076), np.float32(0.118242644), np.float32(0.13598672), np.float32(0.14950755), np.float32(0.15607537), np.float32(0.1601728), np.float32(0.17046282), np.float32(0.20147431), np.float32(0.19269553), np.float32(0.16212435), np.float32(0.13506009), np.float32(0.11376694), np.float32(0.120292805), np.float32(0.09326785), np.float32(0.08500414), np.float32(0.075369656), np.float32(0.062093608), np.float32(0.0520315), np.float32(0.051104583), np.float32(0.04458377), np.float32(0.03869247), np.float32(0.041234303), np.float32(0.043532737), np.float32(0.04113879), np.float32(0.043749172), np.float32(0.051557105), np.float32(0.050956465), np.float32(0.043638155), np.float32(0.049005225), np.float32(0.053879388), np.float32(0.049056564), np.float32(0.04153), np.float32(0.048645504), np.float32(0.05236989), np.float32(0.048799675), np.float32(0.043615047), np.float32(0.049734063), np.float32(0.057564244), np.float32(0.0552394), np.float32(0.053278774), np.float32(0.05974591), np.float32(0.06149031), np.float32(0.058113795), np.float32(0.055745248), np.float32(0.05478025), np.float32(0.050015192), np.float32(0.0468619), np.float32(0.04451961), np.float32(0.038662214), np.float32(0.033681385), np.float32(0.03393253), np.float32(0.035989575), np.float32(0.031768307), np.float32(0.030459398), np.float32(0.035690162), np.float32(0.036220282), np.float32(0.032257415), np.float32(0.03261638), np.float32(0.03183384), np.float32(0.031345055), np.float32(0.030598734), np.float32(0.02550193), np.float32(0.023254242), np.float32(0.029008068), np.float32(0.031378116), np.float32(0.03023531), np.float32(0.03052827), np.float32(0.04145057), np.float32(0.046021435), np.float32(0.050747648), np.float32(0.057584066), np.float32(0.068933204), np.float32(0.079103224), np.float32(0.07758578), np.float32(0.07875315), np.float32(0.07911317), np.float32(0.08587366), np.float32(0.09017841), np.float32(0.087335), np.float32(0.093197204), np.float32(0.0925218), np.float32(0.10853873), np.float32(0.10940154), np.float32(0.11049208), np.float32(0.11141912), np.float32(0.1263995), np.float32(0.12653595), np.float32(0.11329043), np.float32(0.113287725), np.float32(0.11608787), np.float32(0.10504557), np.float32(0.08432943), np.float32(0.07818589), np.float32(0.06249226), np.float32(0.0542205), np.float32(0.054143917), np.float32(0.049664736), np.float32(0.04754497), np.float32(0.04898798), np.float32(0.052078027), np.float32(0.047883697), np.float32(0.050697703), np.float32(0.05092095), np.float32(0.049403902), np.float32(0.049360387), np.float32(0.048311315), np.float32(0.04777689), np.float32(0.043443043), np.float32(0.04095547), np.float32(0.03716263), np.float32(0.03764874), np.float32(0.04006875), np.float32(0.038950607), np.float32(0.041231275), np.float32(0.04230459), np.float32(0.040302046), np.float32(0.039874632), np.float32(0.038480796), np.float32(0.039538), np.float32(0.040572524), np.float32(0.051363926), np.float32(0.06342052), np.float32(0.06469217), np.float32(0.074499615), np.float32(0.087985314), np.float32(0.08398975), np.float32(0.11301758), np.float32(0.11455802), np.float32(0.107482), np.float32(0.123801626), np.float32(0.14580618), np.float32(0.13735728), np.float32(0.13569665), np.float32(0.16222568), np.float32(0.159835), np.float32(0.14886816), np.float32(0.15863445), np.float32(0.1796476), np.float32(0.18630461), np.float32(0.1988418), np.float32(0.21652102), np.float32(0.26348296), np.float32(0.2789821), np.float32(0.23586005), np.float32(0.20855688), np.float32(0.20050676), np.float32(0.19918917), np.float32(0.19771396), np.float32(0.20152657), np.float32(0.22673088), np.float32(0.21960625), np.float32(0.25240368), np.float32(0.26416942), np.float32(0.2874668), np.float32(0.26800036), np.float32(0.29137433), np.float32(0.35506952), np.float32(0.3349318), np.float32(0.36094946), np.float32(0.4402831), np.float32(0.5038721), np.float32(0.5147246), np.float32(0.50848925), np.float32(0.46881163), np.float32(0.44654316), np.float32(0.38770854), np.float32(0.29830068), np.float32(0.32606685), np.float32(0.39979976), np.float32(0.34510666), np.float32(0.33027205), np.float32(0.3717381), np.float32(0.2912929), np.float32(0.27173138), np.float32(0.22640944), np.float32(0.25222626), np.float32(0.24118355), np.float32(0.27681097), np.float32(0.38473812), np.float32(0.35862368), np.float32(0.38429642), np.float32(0.40296933), np.float32(0.45010564), np.float32(0.47915003), np.float32(0.47084993), np.float32(0.46744415), np.float32(0.5189943), np.float32(0.54234105), np.float32(0.54216254), np.float32(0.5668017), np.float32(0.5981806), np.float32(0.58548415), np.float32(0.59343404), np.float32(0.7238727), np.float32(0.624982), np.float32(0.6308231), np.float32(0.6387715), np.float32(0.6791148), np.float32(0.72243613), np.float32(0.71108544), np.float32(0.7459801), np.float32(0.79864186), np.float32(0.8533362), np.float32(0.8975424), np.float32(0.9186362), np.float32(0.925747), np.float32(0.93546957), np.float32(0.94311714), np.float32(0.9502883), np.float32(0.95019096), np.float32(0.95217603), np.float32(0.9551505), np.float32(0.956546), np.float32(0.9548389), np.float32(0.9530731), np.float32(0.95668834), np.float32(0.9573416), np.float32(0.9575188), np.float32(0.96101815), np.float32(0.96681523), np.float32(0.9651492), np.float32(0.9670329), np.float32(0.9662467), np.float32(0.965533), np.float32(0.9655695), np.float32(0.9608013), np.float32(0.9607678), np.float32(0.9522296), np.float32(0.9485002), np.float32(0.9395909), np.float32(0.91866523), np.float32(0.8836399), np.float32(0.85018426), np.float32(0.7718064), np.float32(0.7292344), np.float32(0.6972228), np.float32(0.6745984), np.float32(0.6149954), np.float32(0.5900636), np.float32(0.50272083), np.float32(0.35774893), np.float32(0.3277867), np.float32(0.37814945), np.float32(0.3862202), np.float32(0.33410552), np.float32(0.3406397), np.float32(0.3173925), np.float32(0.35652497), np.float32(0.4671299), np.float32(0.46049076), np.float32(0.56254333), np.float32(0.636734), np.float32(0.6154376), np.float32(0.7172953), np.float32(0.7721647), np.float32(0.8506623), np.float32(0.8493998), np.float32(0.89038306), np.float32(0.89652175), np.float32(0.91248375), np.float32(0.9111295), np.float32(0.9279611), np.float32(0.9408632), np.float32(0.94949687), np.float32(0.95775944), np.float32(0.9598626), np.float32(0.9637947), np.float32(0.9647735), np.float32(0.9638512), np.float32(0.9706598), np.float32(0.9713756), np.float32(0.97237253), np.float32(0.97195697), np.float32(0.9701446), np.float32(0.9709654), np.float32(0.97279435), np.float32(0.9732346), np.float32(0.9641133), np.float32(0.96631825), np.float32(0.96321833), np.float32(0.96570545), np.float32(0.9626609), np.float32(0.9665727), np.float32(0.9661135), np.float32(0.96904993), np.float32(0.9722724), np.float32(0.974501), np.float32(0.9747615), np.float32(0.97485447), np.float32(0.97469455), np.float32(0.9783191), np.float32(0.9775925), np.float32(0.97746676), np.float32(0.9751692), np.float32(0.9715366), np.float32(0.972695), np.float32(0.9784258), np.float32(0.9750254), np.float32(0.97502476), np.float32(0.97581565), np.float32(0.9749888), np.float32(0.9760482), np.float32(0.9769959), np.float32(0.9760863), np.float32(0.97657007), np.float32(0.9780498), np.float32(0.9764088), np.float32(0.97700876), np.float32(0.9756554), np.float32(0.9760389), np.float32(0.9759656), np.float32(0.97566706), np.float32(0.9738816), np.float32(0.9718858), np.float32(0.9726927), np.float32(0.9693769), np.float32(0.9682228), np.float32(0.96398455), np.float32(0.95850086), np.float32(0.94951123), np.float32(0.940988), np.float32(0.93532854), np.float32(0.9189109), np.float32(0.91301763), np.float32(0.90390664), np.float32(0.9004664), np.float32(0.89807856), np.float32(0.8907683), np.float32(0.88403136), np.float32(0.87180066), np.float32(0.8669209), np.float32(0.8569905), np.float32(0.82881236), np.float32(0.81302404), np.float32(0.8051508), np.float32(0.78506726), np.float32(0.7871309), np.float32(0.7704042), np.float32(0.7705654), np.float32(0.76810014), np.float32(0.78109413), np.float32(0.79289794), np.float32(0.8045526), np.float32(0.82395583), np.float32(0.8405399), np.float32(0.8528749), np.float32(0.8638796), np.float32(0.8641114), np.float32(0.87404966), np.float32(0.877121), np.float32(0.8845986), np.float32(0.8899054), np.float32(0.89799774), np.float32(0.91260403), np.float32(0.9132676), np.float32(0.92555517), np.float32(0.9377649), np.float32(0.94422835), np.float32(0.9500107), np.float32(0.9556137), np.float32(0.9584863), np.float32(0.9609852), np.float32(0.96306574), np.float32(0.9681111), np.float32(0.9677664), np.float32(0.96726346), np.float32(0.96324205), np.float32(0.9669806), np.float32(0.9646419), np.float32(0.96849626), np.float32(0.97046643), np.float32(0.97277516), np.float32(0.9724688), np.float32(0.9708085), np.float32(0.96945155), np.float32(0.9675364), np.float32(0.968222), np.float32(0.96774197), np.float32(0.9686811), np.float32(0.96892077), np.float32(0.968775), np.float32(0.96696067), np.float32(0.9691334), np.float32(0.97045195), np.float32(0.9711061), np.float32(0.9731243), np.float32(0.97388667), np.float32(0.9748005), np.float32(0.9757263), np.float32(0.9759078), np.float32(0.9755685), np.float32(0.9757983), np.float32(0.97721773), np.float32(0.97908837), np.float32(0.9783545), np.float32(0.9775), np.float32(0.9762024), np.float32(0.9759327), np.float32(0.9769638), np.float32(0.977113), np.float32(0.9771763), np.float32(0.9772043), np.float32(0.97814023), np.float32(0.9784922), np.float32(0.97775275), np.float32(0.97904986), np.float32(0.97820514), np.float32(0.97761804), np.float32(0.9768059), np.float32(0.9763783), np.float32(0.9763501), np.float32(0.9759109), np.float32(0.97533983), np.float32(0.9747406), np.float32(0.9746343), np.float32(0.9743969), np.float32(0.97364503), np.float32(0.972344), np.float32(0.97421503), np.float32(0.97430664), np.float32(0.97666854), np.float32(0.9757227), np.float32(0.9753617), np.float32(0.97308606), np.float32(0.971218), np.float32(0.9707217), np.float32(0.9685505), np.float32(0.96037525), np.float32(0.9481547), np.float32(0.940908), np.float32(0.93267006), np.float32(0.92030793), np.float32(0.92487264), np.float32(0.9459545), np.float32(0.91930497), np.float32(0.90802073), np.float32(0.93563807), np.float32(0.9333746), np.float32(0.94082063), np.float32(0.931368), np.float32(0.93181723), np.float32(0.91832787), np.float32(0.9129096), np.float32(0.92784137), np.float32(0.92795825), np.float32(0.935658), np.float32(0.92710835), np.float32(0.92731273), np.float32(0.92432696), np.float32(0.93829226), np.float32(0.9466227), np.float32(0.9523305), np.float32(0.95509946), np.float32(0.9578945), np.float32(0.96276575), np.float32(0.9619286), np.float32(0.9624321), np.float32(0.9610168), np.float32(0.9593774), np.float32(0.95054996), np.float32(0.94297105), np.float32(0.9417083), np.float32(0.9416705), np.float32(0.93647075), np.float32(0.93372005), np.float32(0.9297789), np.float32(0.9165741), np.float32(0.9244096), np.float32(0.92771524), np.float32(0.90574557), np.float32(0.86854804), np.float32(0.8406612), np.float32(0.8851002), np.float32(0.910929), np.float32(0.90110266), np.float32(0.8906031), np.float32(0.9026771), np.float32(0.89900976), np.float32(0.8846339), np.float32(0.86870915), np.float32(0.84153396), np.float32(0.800957), np.float32(0.80807877), np.float32(0.81335616), np.float32(0.7925631), np.float32(0.7912736), np.float32(0.77640104), np.float32(0.72829336), np.float32(0.6368685), np.float32(0.64733636), np.float32(0.70430726), np.float32(0.7237817), np.float32(0.688586), np.float32(0.6141614), np.float32(0.47727388), np.float32(0.4103113), np.float32(0.3931852), np.float32(0.39408803), np.float32(0.35518408), np.float32(0.3264638), np.float32(0.28908437), np.float32(0.39422226), np.float32(0.48980403), np.float32(0.50619614), np.float32(0.5628382), np.float32(0.58077246), np.float32(0.61876154), np.float32(0.57283914), np.float32(0.5821939), np.float32(0.64409053), np.float32(0.5715841), np.float32(0.54693574), np.float32(0.56405896), np.float32(0.53377426), np.float32(0.5397036), np.float32(0.5615276), np.float32(0.5777757), np.float32(0.58307004), np.float32(0.5676348), np.float32(0.5592868), np.float32(0.514862), np.float32(0.5056901), np.float32(0.5217211), np.float32(0.53998286), np.float32(0.55317163), np.float32(0.55992603), np.float32(0.552278), np.float32(0.54669136), np.float32(0.49975276), np.float32(0.5014725), np.float32(0.45213038), np.float32(0.3892639), np.float32(0.3171356), np.float32(0.31627184), np.float32(0.34063587), np.float32(0.31301317), np.float32(0.29073498), np.float32(0.26581225), np.float32(0.2592908), np.float32(0.26684573), np.float32(0.25444937), np.float32(0.28171408), np.float32(0.3064409), np.float32(0.32203242), np.float32(0.3317296), np.float32(0.34793347), np.float32(0.37186822), np.float32(0.411037), np.float32(0.42372465), np.float32(0.3877971), np.float32(0.40119022), np.float32(0.46993896), np.float32(0.50259227), np.float32(0.4971913), np.float32(0.5375253), np.float32(0.56191486), np.float32(0.58736414), np.float32(0.6734558), np.float32(0.67752534), np.float32(0.72546923), np.float32(0.77711457), np.float32(0.8046672), np.float32(0.7939452), np.float32(0.8400854), np.float32(0.87658215), np.float32(0.88563067), np.float32(0.89269143), np.float32(0.9264198), np.float32(0.9409568), np.float32(0.9395031), np.float32(0.9408197), np.float32(0.9465893), np.float32(0.94095665), np.float32(0.9280835), np.float32(0.9121404), np.float32(0.8970261), np.float32(0.84381706), np.float32(0.7960834), np.float32(0.74691486), np.float32(0.74539363), np.float32(0.7215922), np.float32(0.6467604), np.float32(0.61523944), np.float32(0.58598423), np.float32(0.54322404), np.float32(0.54613626), np.float32(0.4516217), np.float32(0.45430025), np.float32(0.44979724), np.float32(0.45281202), np.float32(0.48489496), np.float32(0.52164763), np.float32(0.50797933), np.float32(0.47945014), np.float32(0.46071345), np.float32(0.44763464), np.float32(0.42951313), np.float32(0.4811429), np.float32(0.51132244), np.float32(0.5202682), np.float32(0.55735373), np.float32(0.59987307), np.float32(0.5944876), np.float32(0.58043426), np.float32(0.561181), np.float32(0.5852685), np.float32(0.5900629), np.float32(0.52330875), np.float32(0.48668247), np.float32(0.4586744), np.float32(0.4263134), np.float32(0.40621647), np.float32(0.42093372), np.float32(0.4340755), np.float32(0.46623135), np.float32(0.42561138), np.float32(0.3890034), np.float32(0.33461195), np.float32(0.32334036), np.float32(0.27953196), np.float32(0.2636254), np.float32(0.20921335), np.float32(0.19622032), np.float32(0.20961224), np.float32(0.15617439), np.float32(0.17147484), np.float32(0.16707648), np.float32(0.16302535), np.float32(0.1616021), np.float32(0.16423954), np.float32(0.15961261), np.float32(0.14587669), np.float32(0.13748026), np.float32(0.13733105), np.float32(0.1549659), np.float32(0.17276427), np.float32(0.1639241), np.float32(0.16853304), np.float32(0.17234631), np.float32(0.15909809), np.float32(0.16189478), np.float32(0.17023033), np.float32(0.15518859), np.float32(0.1389092), np.float32(0.15556192), np.float32(0.16275942), np.float32(0.14353901), np.float32(0.13177587), np.float32(0.15144648), np.float32(0.1498146), np.float32(0.12790404), np.float32(0.12130572), np.float32(0.12660833), np.float32(0.122503266), np.float32(0.121640556), np.float32(0.14977355), np.float32(0.15875632), np.float32(0.16585617), np.float32(0.14932017), np.float32(0.13039617), np.float32(0.13396594), np.float32(0.12627009), np.float32(0.11574414), np.float32(0.13342519), np.float32(0.124345236), np.float32(0.13654232), np.float32(0.132114), np.float32(0.12085626), np.float32(0.09789908), np.float32(0.07997749), np.float32(0.10383172), np.float32(0.10303071), np.float32(0.12803549), np.float32(0.13930985), np.float32(0.17489265), np.float32(0.14030565), np.float32(0.09496507), np.float32(0.10060951), np.float32(0.11335655), np.float32(0.09901828), np.float32(0.10020958), np.float32(0.072741956), np.float32(0.08254029), np.float32(0.094108894), np.float32(0.122032076), np.float32(0.17466131), np.float32(0.22054665), np.float32(0.25513744), np.float32(0.33624494), np.float32(0.35462457), np.float32(0.28666082), np.float32(0.29562145), np.float32(0.32457808), np.float32(0.4036456), np.float32(0.4097183), np.float32(0.38974032), np.float32(0.44343403), np.float32(0.64832705), np.float32(0.71140975), np.float32(0.67716306), np.float32(0.66321105), np.float32(0.69214964), np.float32(0.7482649), np.float32(0.6666705), np.float32(0.67101854), np.float32(0.6954143), np.float32(0.60411364), np.float32(0.46796283), np.float32(0.42836043), np.float32(0.41409042), np.float32(0.36090147), np.float32(0.33213565), np.float32(0.3080905), np.float32(0.23298603), np.float32(0.1954143), np.float32(0.19243263), np.float32(0.19038658), np.float32(0.17770508), np.float32(0.1550075), np.float32(0.16089387), np.float32(0.14807554), np.float32(0.13879631), np.float32(0.13331337), np.float32(0.13333453), np.float32(0.117865704), np.float32(0.10034845), np.float32(0.09562016), np.float32(0.08681733), np.float32(0.07811095), np.float32(0.0743154), np.float32(0.07078991), np.float32(0.06799827), np.float32(0.06555443), np.float32(0.057899255), np.float32(0.060024314), np.float32(0.06163113), np.float32(0.055733282), np.float32(0.054548595), np.float32(0.051628314), np.float32(0.04842863), np.float32(0.043154135), np.float32(0.041795973), np.float32(0.034751594), np.float32(0.03500264), np.float32(0.037359506), np.float32(0.040163916), np.float32(0.03687568), np.float32(0.04227775), np.float32(0.047794856), np.float32(0.047183633), np.float32(0.04987195), np.float32(0.07061462), np.float32(0.08061901), np.float32(0.089931466), np.float32(0.102412514), np.float32(0.11496336), np.float32(0.12367335), np.float32(0.14205705), np.float32(0.1558885), np.float32(0.16370052), np.float32(0.16654299), np.float32(0.18121126), np.float32(0.19823433), np.float32(0.20022708), np.float32(0.17276692), np.float32(0.16688327), np.float32(0.17540176), np.float32(0.16061455), np.float32(0.16755708), np.float32(0.18182364), np.float32(0.18428884), np.float32(0.16811636), np.float32(0.17131984), np.float32(0.18986279), np.float32(0.19034007), np.float32(0.17065804), np.float32(0.20541519), np.float32(0.24856195), np.float32(0.29845104), np.float32(0.37605515), np.float32(0.4130526), np.float32(0.4174614), np.float32(0.4536414), np.float32(0.5149959), np.float32(0.56915915), np.float32(0.62434053), np.float32(0.6452277), np.float32(0.66886514), np.float32(0.69815147), np.float32(0.74495727), np.float32(0.7582884), np.float32(0.8008223), np.float32(0.8223035), np.float32(0.8375627), np.float32(0.85885435), np.float32(0.8793621), np.float32(0.886626), np.float32(0.8900651), np.float32(0.89896446), np.float32(0.900793), np.float32(0.9126647), np.float32(0.9129627), np.float32(0.9290346), np.float32(0.9237449), np.float32(0.9229128), np.float32(0.92862463), np.float32(0.9343692), np.float32(0.9358914), np.float32(0.9398945), np.float32(0.9381428), np.float32(0.9421314), np.float32(0.9417665), np.float32(0.94079024), np.float32(0.9425006), np.float32(0.94582146), np.float32(0.94613266), np.float32(0.9536959), np.float32(0.957296), np.float32(0.96155846)], 'MSNKSTPVRQRIQQFQTRGVHKSTPASEMRKKVLMTRAEDREHRDRPEQLLNTAFSGSTPQPKPKPTALNACYTPSSLYRNANSTPGRAKTPGTGKSSCSRTKERDSLMESCLSVSEESNMIVAVRVRPLNALECTRGQVTNVVQVHGNSNELTVQAGSSADASAGVTHFFSYDQVYYSCDPERKNFACQAKVFEGTARPLIDTAFEGYNACLFAYGQTGSGKSYSMMGIEALDDAALDGGPPHDEAGIIPRFCHELFRRIEAVKSQQQLQVEVEVSYFEIYNEKIHDLLSVQHAAAATGESTPIQQQQQQQRPALKVREHPIFGPYVVDLSAHSVDSYSALRNWLAVGNSQRATASTAMNDKSSRSHSIFNIVLNLTDLSSDDGLSSDTDSSTASSLRQTRRSKISLVDLAGSERISVSGSNGERIREGVSINKSLLTLGKVIAALADSRKAIANGPLGSGTPSTFVPYRESVLTWLLRENLGGNSKTVMLATISPASIHADETLATLRYACKARSIVNRVKVNESPHDKIIRDLRAEVDRLKSLRNEYERQRRLSGNSNNPVPRKIIIETSVDETEVEALRQQLAERERELSRAQKSWMEKLKEAEDQRKSELRVLKRRGLALELTAEQKQACLVNLTADPILSGTLFYLLPQGLVRIGRGRLPGGSSSSQPDIVLDGPLVALQHCSIEHERGGKLYVIPGSEDFETYVNGELLKDRRQLFHGDRLVIGGSHYFRISNPFCSQRGKADHPVDFQLAHQEILQKQEQQLRSELEAEKRAALTKIEQERAQHARDFEERLQCLELEQFKYKCNSEMLETERQALALAQQQEHTPLRHEDAVSTPAQKSTILEDIQRIMLNPSEESLHKTQLMVKEATQRCRQLDLPLEFRQTQTPDEFGLLRTVILILDKQRGLKAEWPTARLGVWLDLVRDNAEQQEKLNATTIFQSVEVDWEPLDADLNETLSDTHNSSRIALNLSAMKDVLLNKPLKRLLNASSSKSNTPRQTSTPSPGSQLVHFTKRLLTYDPEEIPESQSSFTTLVQQELQIMQRSAQRLRRHCEAALLERENHQDNGVLAVSLQEALARMDTVLNGMHTSLARAEATACVTSPTKTQKAVRFLID': [np.float32(0.896773), np.float32(0.8988087), np.float32(0.895575), np.float32(0.88392097), np.float32(0.88875103), np.float32(0.8857255), np.float32(0.892313), np.float32(0.8861753), np.float32(0.8864714), np.float32(0.8829752), np.float32(0.8735862), np.float32(0.87430686), np.float32(0.87091213), np.float32(0.8313573), np.float32(0.8060375), np.float32(0.7887498), np.float32(0.7744212), np.float32(0.745409), np.float32(0.7454675), np.float32(0.7764207), np.float32(0.7843947), np.float32(0.78200054), np.float32(0.8035888), np.float32(0.8080685), np.float32(0.8152905), np.float32(0.81979924), np.float32(0.81661886), np.float32(0.8269368), np.float32(0.8316894), np.float32(0.81926334), np.float32(0.7996736), np.float32(0.80092573), np.float32(0.78036726), np.float32(0.76148814), np.float32(0.7489926), np.float32(0.74900585), np.float32(0.75920856), np.float32(0.7390576), np.float32(0.7653812), np.float32(0.7759331), np.float32(0.8055005), np.float32(0.8204369), np.float32(0.81791025), np.float32(0.82547516), np.float32(0.82219154), np.float32(0.8405385), np.float32(0.8505525), np.float32(0.86324704), np.float32(0.8781454), np.float32(0.8901826), np.float32(0.9090385), np.float32(0.92529714), np.float32(0.9346555), np.float32(0.9398929), np.float32(0.9474814), np.float32(0.95723104), np.float32(0.95863837), np.float32(0.9625054), np.float32(0.9646916), np.float32(0.96942556), np.float32(0.9710042), np.float32(0.97316563), np.float32(0.9741829), np.float32(0.975635), np.float32(0.9763924), np.float32(0.9759233), np.float32(0.977229), np.float32(0.97686607), np.float32(0.9772998), np.float32(0.9770388), np.float32(0.9758387), np.float32(0.97376484), np.float32(0.9740431), np.float32(0.9739402), np.float32(0.9733503), np.float32(0.9725664), np.float32(0.9737376), np.float32(0.9737694), np.float32(0.9760858), np.float32(0.9748532), np.float32(0.9749279), np.float32(0.9753601), np.float32(0.976606), np.float32(0.9765951), np.float32(0.9780767), np.float32(0.9775698), np.float32(0.9778176), np.float32(0.9781892), np.float32(0.977653), np.float32(0.9781284), np.float32(0.9773382), np.float32(0.9760842), np.float32(0.97144014), np.float32(0.96537113), np.float32(0.9651559), np.float32(0.9578223), np.float32(0.9525023), np.float32(0.94620544), np.float32(0.94715214), np.float32(0.94500554), np.float32(0.9338362), np.float32(0.91079026), np.float32(0.89472616), np.float32(0.86628747), np.float32(0.80574113), np.float32(0.77821225), np.float32(0.74771506), np.float32(0.70721704), np.float32(0.64099234), np.float32(0.5721411), np.float32(0.4754852), np.float32(0.42632496), np.float32(0.3547609), np.float32(0.3231509), np.float32(0.29394117), np.float32(0.21588519), np.float32(0.1932513), np.float32(0.18104126), np.float32(0.16768907), np.float32(0.13884619), np.float32(0.12832893), np.float32(0.12030937), np.float32(0.109854475), np.float32(0.09331361), np.float32(0.09688507), np.float32(0.10463503), np.float32(0.10054695), np.float32(0.10795746), np.float32(0.106325306), np.float32(0.09168204), np.float32(0.077302344), np.float32(0.070185654), np.float32(0.06526895), np.float32(0.066223055), np.float32(0.068113156), np.float32(0.08129402), np.float32(0.103863254), np.float32(0.12178859), np.float32(0.12682138), np.float32(0.14059722), np.float32(0.155434), np.float32(0.1566222), np.float32(0.16842075), np.float32(0.14180613), np.float32(0.16272952), np.float32(0.19343089), np.float32(0.17694733), np.float32(0.18812522), np.float32(0.18875827), np.float32(0.18779254), np.float32(0.1873082), np.float32(0.17985943), np.float32(0.19950517), np.float32(0.18587467), np.float32(0.16796136), np.float32(0.18442522), np.float32(0.23373763), np.float32(0.23608382), np.float32(0.18281394), np.float32(0.1480727), np.float32(0.1569083), np.float32(0.14621966), np.float32(0.19228142), np.float32(0.15735903), np.float32(0.14139073), np.float32(0.14089893), np.float32(0.11957254), np.float32(0.11787722), np.float32(0.09131156), np.float32(0.08344451), np.float32(0.08371683), np.float32(0.08530816), np.float32(0.08076931), np.float32(0.08095233), np.float32(0.07249297), np.float32(0.06854354), np.float32(0.061006356), np.float32(0.054986317), np.float32(0.055121567), np.float32(0.05160118), np.float32(0.05321358), np.float32(0.056248713), np.float32(0.055853687), np.float32(0.06425686), np.float32(0.069840975), np.float32(0.071422584), np.float32(0.06962158), np.float32(0.07050473), np.float32(0.07435326), np.float32(0.07644483), np.float32(0.07649623), np.float32(0.07940284), np.float32(0.083408155), np.float32(0.07823073), np.float32(0.07268133), np.float32(0.066515565), np.float32(0.06463808), np.float32(0.055400852), np.float32(0.054080606), np.float32(0.05174364), np.float32(0.044749673), np.float32(0.043128077), np.float32(0.042789333), np.float32(0.041583844), np.float32(0.036687367), np.float32(0.03496312), np.float32(0.03993054), np.float32(0.039698094), np.float32(0.038441535), np.float32(0.03844787), np.float32(0.038590696), np.float32(0.037396774), np.float32(0.03801389), np.float32(0.035782192), np.float32(0.03522516), np.float32(0.031364772), np.float32(0.030458372), np.float32(0.029307056), np.float32(0.028744575), np.float32(0.0286133), np.float32(0.026471034), np.float32(0.027828228), np.float32(0.029982742), np.float32(0.036318686), np.float32(0.043458886), np.float32(0.05147815), np.float32(0.05944811), np.float32(0.086447045), np.float32(0.10982151), np.float32(0.13430907), np.float32(0.1406571), np.float32(0.14268574), np.float32(0.1411391), np.float32(0.15099938), np.float32(0.17291507), np.float32(0.16188613), np.float32(0.16353595), np.float32(0.1601598), np.float32(0.15468103), np.float32(0.140007), np.float32(0.14731412), np.float32(0.13579461), np.float32(0.11921258), np.float32(0.11594845), np.float32(0.12762846), np.float32(0.12991592), np.float32(0.11729479), np.float32(0.1223264), np.float32(0.119387895), np.float32(0.09663858), np.float32(0.08825759), np.float32(0.07921707), np.float32(0.064357266), np.float32(0.062404413), np.float32(0.062015858), np.float32(0.061730854), np.float32(0.061831083), np.float32(0.06219734), np.float32(0.05999144), np.float32(0.06036813), np.float32(0.059875045), np.float32(0.063312), np.float32(0.06648713), np.float32(0.06786868), np.float32(0.064292006), np.float32(0.07331892), np.float32(0.083794296), np.float32(0.083984524), np.float32(0.09171439), np.float32(0.10445301), np.float32(0.10887139), np.float32(0.10325039), np.float32(0.11319549), np.float32(0.13041244), np.float32(0.11504464), np.float32(0.119609244), np.float32(0.12330303), np.float32(0.103926204), np.float32(0.092257455), np.float32(0.08580061), np.float32(0.07398283), np.float32(0.06552958), np.float32(0.075796194), np.float32(0.06741771), np.float32(0.068546675), np.float32(0.06864768), np.float32(0.07281947), np.float32(0.08872479), np.float32(0.11267412), np.float32(0.14586136), np.float32(0.18541215), np.float32(0.2354144), np.float32(0.24528171), np.float32(0.33283836), np.float32(0.3880506), np.float32(0.42660546), np.float32(0.49098164), np.float32(0.5589841), np.float32(0.6334683), np.float32(0.6592951), np.float32(0.7166796), np.float32(0.8244994), np.float32(0.884468), np.float32(0.9114151), np.float32(0.93299246), np.float32(0.9446294), np.float32(0.9471706), np.float32(0.95348257), np.float32(0.952774), np.float32(0.95745695), np.float32(0.95602477), np.float32(0.959812), np.float32(0.95879906), np.float32(0.9462508), np.float32(0.94160444), np.float32(0.93124276), np.float32(0.9329939), np.float32(0.9185764), np.float32(0.90964913), np.float32(0.8665655), np.float32(0.6944207), np.float32(0.68677837), np.float32(0.6272383), np.float32(0.3990465), np.float32(0.27637115), np.float32(0.23330858), np.float32(0.18727365), np.float32(0.15336464), np.float32(0.15242991), np.float32(0.12690221), np.float32(0.09742579), np.float32(0.08215264), np.float32(0.07685684), np.float32(0.07073722), np.float32(0.059324276), np.float32(0.05912421), np.float32(0.058627006), np.float32(0.05878248), np.float32(0.05806037), np.float32(0.061477106), np.float32(0.067014776), np.float32(0.075176254), np.float32(0.082460955), np.float32(0.097792946), np.float32(0.11065762), np.float32(0.10976571), np.float32(0.13098358), np.float32(0.19120665), np.float32(0.23072258), np.float32(0.28159136), np.float32(0.36504498), np.float32(0.45805326), np.float32(0.49356008), np.float32(0.5332578), np.float32(0.59929264), np.float32(0.55849105), np.float32(0.5519991), np.float32(0.5920832), np.float32(0.5633832), np.float32(0.5690884), np.float32(0.585666), np.float32(0.59763473), np.float32(0.61193365), np.float32(0.6054984), np.float32(0.5681431), np.float32(0.580575), np.float32(0.38894176), np.float32(0.42073822), np.float32(0.3452211), np.float32(0.28686678), np.float32(0.18700744), np.float32(0.17194958), np.float32(0.1481916), np.float32(0.1557021), np.float32(0.17219462), np.float32(0.20369105), np.float32(0.21222407), np.float32(0.27355716), np.float32(0.391066), np.float32(0.5188415), np.float32(0.5231612), np.float32(0.60206306), np.float32(0.6579965), np.float32(0.7377025), np.float32(0.75819016), np.float32(0.8179816), np.float32(0.8753678), np.float32(0.8958326), np.float32(0.92038155), np.float32(0.9268449), np.float32(0.93837386), np.float32(0.9370827), np.float32(0.9358914), np.float32(0.939362), np.float32(0.93731487), np.float32(0.9239296), np.float32(0.91783047), np.float32(0.8948028), np.float32(0.84953624), np.float32(0.8228806), np.float32(0.7804557), np.float32(0.7417029), np.float32(0.7070984), np.float32(0.6199247), np.float32(0.5099993), np.float32(0.43870214), np.float32(0.3633798), np.float32(0.18144868), np.float32(0.16318196), np.float32(0.20441766), np.float32(0.13202626), np.float32(0.13008131), np.float32(0.11140773), np.float32(0.09858238), np.float32(0.1197664), np.float32(0.10333884), np.float32(0.09544394), np.float32(0.1212572), np.float32(0.10373275), np.float32(0.12840757), np.float32(0.1429447), np.float32(0.18925244), np.float32(0.1889894), np.float32(0.20947757), np.float32(0.20115483), np.float32(0.14484122), np.float32(0.20183535), np.float32(0.19260845), np.float32(0.16060458), np.float32(0.14089571), np.float32(0.13623492), np.float32(0.12001793), np.float32(0.09665969), np.float32(0.08374307), np.float32(0.08088099), np.float32(0.06849352), np.float32(0.064627945), np.float32(0.06427904), np.float32(0.06335464), np.float32(0.072235666), np.float32(0.07805321), np.float32(0.074782975), np.float32(0.07243946), np.float32(0.078157745), np.float32(0.08401529), np.float32(0.08521365), np.float32(0.08746745), np.float32(0.09158357), np.float32(0.10071008), np.float32(0.10947952), np.float32(0.1303445), np.float32(0.13029715), np.float32(0.15840897), np.float32(0.17175142), np.float32(0.15631658), np.float32(0.14797017), np.float32(0.16261554), np.float32(0.18258752), np.float32(0.18892802), np.float32(0.20255476), np.float32(0.2050064), np.float32(0.20447372), np.float32(0.21947765), np.float32(0.19341438), np.float32(0.17481725), np.float32(0.16702175), np.float32(0.15304606), np.float32(0.144861), np.float32(0.12341952), np.float32(0.120952256), np.float32(0.10756986), np.float32(0.09566895), np.float32(0.08921697), np.float32(0.08384646), np.float32(0.08749143), np.float32(0.083290994), np.float32(0.07844901), np.float32(0.07232933), np.float32(0.064117804), np.float32(0.059829738), np.float32(0.060000654), np.float32(0.057201635), np.float32(0.061362363), np.float32(0.054082476), np.float32(0.04816085), np.float32(0.061291173), np.float32(0.06926254), np.float32(0.07894422), np.float32(0.07966929), np.float32(0.08746516), np.float32(0.09039367), np.float32(0.10889354), np.float32(0.110312335), np.float32(0.10018065), np.float32(0.08850063), np.float32(0.08476414), np.float32(0.07071), np.float32(0.05359772), np.float32(0.04777846), np.float32(0.051362604), np.float32(0.04592523), np.float32(0.04351045), np.float32(0.04997405), np.float32(0.052078087), np.float32(0.056617625), np.float32(0.060113933), np.float32(0.059321295), np.float32(0.05822409), np.float32(0.060563087), np.float32(0.062917076), np.float32(0.060704034), np.float32(0.06405672), np.float32(0.06582108), np.float32(0.06898827), np.float32(0.08145036), np.float32(0.08144817), np.float32(0.08399298), np.float32(0.08990732), np.float32(0.105105706), np.float32(0.12114698), np.float32(0.12199125), np.float32(0.11835852), np.float32(0.13156936), np.float32(0.13111623), np.float32(0.13672496), np.float32(0.14986199), np.float32(0.15901192), np.float32(0.17119862), np.float32(0.18870936), np.float32(0.18612634), np.float32(0.20569348), np.float32(0.2041139), np.float32(0.20060569), np.float32(0.21074641), np.float32(0.2058549), np.float32(0.19214965), np.float32(0.19387855), np.float32(0.18930262), np.float32(0.16911529), np.float32(0.17058356), np.float32(0.1800022), np.float32(0.19118334), np.float32(0.2151952), np.float32(0.23029107), np.float32(0.29165876), np.float32(0.33975178), np.float32(0.35425043), np.float32(0.3791778), np.float32(0.41957122), np.float32(0.42543742), np.float32(0.4452417), np.float32(0.48713383), np.float32(0.5314336), np.float32(0.52901095), np.float32(0.54529303), np.float32(0.5900771), np.float32(0.6032412), np.float32(0.6160388), np.float32(0.6428232), np.float32(0.70233834), np.float32(0.7067993), np.float32(0.7305627), np.float32(0.74613106), np.float32(0.7242529), np.float32(0.7590239), np.float32(0.80101156), np.float32(0.8023501), np.float32(0.7736126), np.float32(0.77514446), np.float32(0.80174434), np.float32(0.8009683), np.float32(0.79123104), np.float32(0.7949359), np.float32(0.73980355), np.float32(0.69245315), np.float32(0.636744), np.float32(0.6027371), np.float32(0.53926706), np.float32(0.48402765), np.float32(0.46191657), np.float32(0.4535457), np.float32(0.4305253), np.float32(0.42927146), np.float32(0.44263333), np.float32(0.4331066), np.float32(0.41372707), np.float32(0.45530468), np.float32(0.44451684), np.float32(0.40517253), np.float32(0.38937566), np.float32(0.41184056), np.float32(0.43215102), np.float32(0.41598806), np.float32(0.41984537), np.float32(0.44539067), np.float32(0.44822326), np.float32(0.4454479), np.float32(0.45239818), np.float32(0.44672665), np.float32(0.43262267), np.float32(0.42090094), np.float32(0.41471303), np.float32(0.41424775), np.float32(0.40657917), np.float32(0.40633), np.float32(0.40813175), np.float32(0.39746672), np.float32(0.3902238), np.float32(0.3908955), np.float32(0.39553872), np.float32(0.38230044), np.float32(0.37417436), np.float32(0.36916316), np.float32(0.3674284), np.float32(0.35802826), np.float32(0.35437286), np.float32(0.35263273), np.float32(0.33914182), np.float32(0.33297527), np.float32(0.33382744), np.float32(0.3303156), np.float32(0.32803336), np.float32(0.3228773), np.float32(0.32205302), np.float32(0.32559907), np.float32(0.31850037), np.float32(0.30090395), np.float32(0.24772057), np.float32(0.25125253), np.float32(0.24460097), np.float32(0.23796284), np.float32(0.19779974), np.float32(0.19464482), np.float32(0.19497655), np.float32(0.18968235), np.float32(0.18234041), np.float32(0.14923637), np.float32(0.1334322), np.float32(0.1253791), np.float32(0.11965224), np.float32(0.115343936), np.float32(0.09792632), np.float32(0.08722973), np.float32(0.08465833), np.float32(0.07578), np.float32(0.07412921), np.float32(0.07689468), np.float32(0.086937755), np.float32(0.08588926), np.float32(0.09171386), np.float32(0.10390849), np.float32(0.09001217), np.float32(0.09238379), np.float32(0.10122335), np.float32(0.10259495), np.float32(0.10799557), np.float32(0.12703344), np.float32(0.14277688), np.float32(0.1841209), np.float32(0.18488275), np.float32(0.20984522), np.float32(0.24540195), np.float32(0.27974567), np.float32(0.28635222), np.float32(0.33470568), np.float32(0.3417657), np.float32(0.2873744), np.float32(0.27176684), np.float32(0.24839886), np.float32(0.27161255), np.float32(0.29646415), np.float32(0.24288577), np.float32(0.25278634), np.float32(0.23049527), np.float32(0.25318637), np.float32(0.20875435), np.float32(0.19797042), np.float32(0.17209174), np.float32(0.13356437), np.float32(0.10542801), np.float32(0.08260978), np.float32(0.07915807), np.float32(0.08356503), np.float32(0.0819736), np.float32(0.0711923), np.float32(0.06880411), np.float32(0.06107072), np.float32(0.053249005), np.float32(0.050081912), np.float32(0.04285461), np.float32(0.043292604), np.float32(0.041360784), np.float32(0.04202617), np.float32(0.04571291), np.float32(0.04865691), np.float32(0.04693411), np.float32(0.050016586), np.float32(0.053204842), np.float32(0.04894799), np.float32(0.047641575), np.float32(0.05356911), np.float32(0.05805774), np.float32(0.066593416), np.float32(0.059165858), np.float32(0.057907563), np.float32(0.058315154), np.float32(0.05153792), np.float32(0.055151932), np.float32(0.062348984), np.float32(0.06328927), np.float32(0.06613531), np.float32(0.06852743), np.float32(0.077398874), np.float32(0.08622669), np.float32(0.093853936), np.float32(0.092635244), np.float32(0.086397216), np.float32(0.07917752), np.float32(0.07387198), np.float32(0.0751798), np.float32(0.07631814), np.float32(0.07787496), np.float32(0.0795788), np.float32(0.08067382), np.float32(0.07362916), np.float32(0.07373757), np.float32(0.061105352), np.float32(0.057989653), np.float32(0.06436), np.float32(0.05591259), np.float32(0.054469805), np.float32(0.056775585), np.float32(0.05459909), np.float32(0.058456037), np.float32(0.07692147), np.float32(0.08640046), np.float32(0.09362619), np.float32(0.09828511), np.float32(0.10232442), np.float32(0.09977401), np.float32(0.10467146), np.float32(0.1138028), np.float32(0.120398104), np.float32(0.11902941), np.float32(0.13242912), np.float32(0.14669879), np.float32(0.15338013), np.float32(0.15847255), np.float32(0.18131487), np.float32(0.20137714), np.float32(0.265675), np.float32(0.3784104), np.float32(0.4111178), np.float32(0.48757976), np.float32(0.47172478), np.float32(0.49457914), np.float32(0.46748406), np.float32(0.4258232), np.float32(0.42016366), np.float32(0.40710655), np.float32(0.40019515), np.float32(0.4148854), np.float32(0.42942902), np.float32(0.4497484), np.float32(0.45748702), np.float32(0.4505237), np.float32(0.4463753), np.float32(0.4556919), np.float32(0.46525759), np.float32(0.4823208), np.float32(0.47654942), np.float32(0.4951339), np.float32(0.5022781), np.float32(0.4994254), np.float32(0.5029293), np.float32(0.5270616), np.float32(0.5357292), np.float32(0.52399874), np.float32(0.5642079), np.float32(0.5812071), np.float32(0.58117193), np.float32(0.5741678), np.float32(0.5738817), np.float32(0.5778268), np.float32(0.57362545), np.float32(0.5742158), np.float32(0.57885), np.float32(0.57863957), np.float32(0.57808053), np.float32(0.58001375), np.float32(0.5765016), np.float32(0.5700626), np.float32(0.5678682), np.float32(0.5675414), np.float32(0.5692528), np.float32(0.5693659), np.float32(0.5669219), np.float32(0.5777564), np.float32(0.57590157), np.float32(0.5829029), np.float32(0.5738643), np.float32(0.57003015), np.float32(0.5706174), np.float32(0.56216407), np.float32(0.5621959), np.float32(0.5637629), np.float32(0.56146795), np.float32(0.54038364), np.float32(0.5384931), np.float32(0.52834404), np.float32(0.5193559), np.float32(0.5160746), np.float32(0.51877856), np.float32(0.5114059), np.float32(0.5118561), np.float32(0.5011115), np.float32(0.5036952), np.float32(0.51476145), np.float32(0.53944385), np.float32(0.5565734), np.float32(0.5887876), np.float32(0.5937685), np.float32(0.60690784), np.float32(0.6252491), np.float32(0.66232055), np.float32(0.672268), np.float32(0.6855618), np.float32(0.7002041), np.float32(0.7312837), np.float32(0.74637526), np.float32(0.7641287), np.float32(0.7842614), np.float32(0.8072488), np.float32(0.8226261), np.float32(0.8468755), np.float32(0.852445), np.float32(0.8580664), np.float32(0.8692332), np.float32(0.86359847), np.float32(0.863053), np.float32(0.86625284), np.float32(0.8574002), np.float32(0.8252645), np.float32(0.8142237), np.float32(0.79367137), np.float32(0.7787897), np.float32(0.75185454), np.float32(0.7208058), np.float32(0.69481874), np.float32(0.6893869), np.float32(0.66302824), np.float32(0.6613822), np.float32(0.6057407), np.float32(0.53158224), np.float32(0.46610504), np.float32(0.38771442), np.float32(0.35505205), np.float32(0.34571126), np.float32(0.32648647), np.float32(0.32539964), np.float32(0.2936413), np.float32(0.2307397), np.float32(0.30202153), np.float32(0.313023), np.float32(0.28696132), np.float32(0.2848855), np.float32(0.293623), np.float32(0.31522584), np.float32(0.26603007), np.float32(0.27922887), np.float32(0.30348268), np.float32(0.30484685), np.float32(0.28155318), np.float32(0.26930982), np.float32(0.24449167), np.float32(0.22194874), np.float32(0.19343966), np.float32(0.17151713), np.float32(0.19513588), np.float32(0.19886214), np.float32(0.18866299), np.float32(0.20094053), np.float32(0.19327745), np.float32(0.20048384), np.float32(0.21600242), np.float32(0.24376565), np.float32(0.2294304), np.float32(0.2082305), np.float32(0.20749521), np.float32(0.19709048), np.float32(0.18640192), np.float32(0.15735467), np.float32(0.1556709), np.float32(0.1289752), np.float32(0.11853916), np.float32(0.11116525), np.float32(0.09313577), np.float32(0.08767822), np.float32(0.09150535), np.float32(0.096678354), np.float32(0.099258535), np.float32(0.09295961), np.float32(0.08574514), np.float32(0.09005956), np.float32(0.094617985), np.float32(0.09435667), np.float32(0.09431169), np.float32(0.0958298), np.float32(0.09444285), np.float32(0.10327441), np.float32(0.094739705), np.float32(0.09600471), np.float32(0.10372014), np.float32(0.12332989), np.float32(0.117510416), np.float32(0.121394046), np.float32(0.11468085), np.float32(0.12166099), np.float32(0.11241313), np.float32(0.1271856), np.float32(0.14062892), np.float32(0.13885811), np.float32(0.12700891), np.float32(0.13479082), np.float32(0.14052533), np.float32(0.14174984), np.float32(0.16475268), np.float32(0.16719683), np.float32(0.16769944), np.float32(0.16685861), np.float32(0.17125602), np.float32(0.1767459), np.float32(0.18814285), np.float32(0.18179569), np.float32(0.18252233), np.float32(0.21609578), np.float32(0.22419535), np.float32(0.22523975), np.float32(0.26195145), np.float32(0.2527143), np.float32(0.3014506), np.float32(0.34495613), np.float32(0.40438077), np.float32(0.35304257), np.float32(0.32138264), np.float32(0.30885798), np.float32(0.34060648), np.float32(0.29615366), np.float32(0.26210293), np.float32(0.24990818), np.float32(0.25935924), np.float32(0.24122752), np.float32(0.20922586), np.float32(0.2113321), np.float32(0.24460636), np.float32(0.25952074), np.float32(0.31645033), np.float32(0.37012145), np.float32(0.33896303), np.float32(0.30794355), np.float32(0.31511006), np.float32(0.30529436), np.float32(0.27664196), np.float32(0.29028407), np.float32(0.27686098), np.float32(0.27087635), np.float32(0.24990952), np.float32(0.24085279), np.float32(0.23120068), np.float32(0.2302828), np.float32(0.24080512), np.float32(0.24084024), np.float32(0.23427829), np.float32(0.24467985), np.float32(0.23254204), np.float32(0.23745295), np.float32(0.24317236), np.float32(0.22021885), np.float32(0.19403644), np.float32(0.20587942), np.float32(0.19936919), np.float32(0.18857609), np.float32(0.20025419), np.float32(0.1983234), np.float32(0.20721292), np.float32(0.23261906), np.float32(0.25698975), np.float32(0.2698484), np.float32(0.30155563), np.float32(0.3561386), np.float32(0.39913115), np.float32(0.39964792), np.float32(0.5060311), np.float32(0.5434013), np.float32(0.53863573), np.float32(0.5648014), np.float32(0.6218934), np.float32(0.611739), np.float32(0.60460764), np.float32(0.65549517), np.float32(0.8452153), np.float32(0.86421543), np.float32(0.85820466), np.float32(0.8605407), np.float32(0.87458324), np.float32(0.87456), np.float32(0.8710587), np.float32(0.8358752), np.float32(0.8401569), np.float32(0.846956), np.float32(0.8286352), np.float32(0.8079367), np.float32(0.7891565), np.float32(0.73811245), np.float32(0.7042689), np.float32(0.6771472), np.float32(0.67295086), np.float32(0.6368891), np.float32(0.56257606), np.float32(0.5340683), np.float32(0.48121637), np.float32(0.42105854), np.float32(0.38287115), np.float32(0.3499176), np.float32(0.3514979), np.float32(0.34524214), np.float32(0.31976235), np.float32(0.36962035), np.float32(0.35714775), np.float32(0.29708922), np.float32(0.3644615), np.float32(0.38223943), np.float32(0.34183243), np.float32(0.34513953), np.float32(0.35862252), np.float32(0.37597707), np.float32(0.36623248), np.float32(0.36991426), np.float32(0.37306145), np.float32(0.35666886), np.float32(0.2839226), np.float32(0.26976302), np.float32(0.29448894), np.float32(0.27442145), np.float32(0.23477662), np.float32(0.25604615), np.float32(0.26729196), np.float32(0.2390594), np.float32(0.23950815), np.float32(0.26737005), np.float32(0.2582158), np.float32(0.2511771), np.float32(0.26275954), np.float32(0.27756533), np.float32(0.2947108), np.float32(0.31196946), np.float32(0.35573938), np.float32(0.3793637), np.float32(0.39987218), np.float32(0.40598452), np.float32(0.43027276), np.float32(0.4223376), np.float32(0.42062783), np.float32(0.42920557), np.float32(0.42068502), np.float32(0.39163315), np.float32(0.3764241), np.float32(0.3545857), np.float32(0.40849832), np.float32(0.39086723), np.float32(0.34604627), np.float32(0.35190964), np.float32(0.33320132), np.float32(0.363066), np.float32(0.35046795), np.float32(0.36645532), np.float32(0.3720255), np.float32(0.36254847), np.float32(0.32453185), np.float32(0.32418233), np.float32(0.32987022), np.float32(0.32344294), np.float32(0.3118252), np.float32(0.3181673), np.float32(0.29242566), np.float32(0.2553432), np.float32(0.2546941), np.float32(0.29594845), np.float32(0.28851184), np.float32(0.30999547), np.float32(0.28134727), np.float32(0.31409645), np.float32(0.28538963), np.float32(0.32539105), np.float32(0.34426773), np.float32(0.3590027), np.float32(0.36967587), np.float32(0.35656226), np.float32(0.36938494), np.float32(0.37932405), np.float32(0.34619293), np.float32(0.37973613), np.float32(0.4415064), np.float32(0.424852), np.float32(0.44449955), np.float32(0.45421767), np.float32(0.44612482), np.float32(0.40793765), np.float32(0.35956538), np.float32(0.38474736), np.float32(0.35673076), np.float32(0.33108258), np.float32(0.2833473), np.float32(0.28296497), np.float32(0.26370856), np.float32(0.2453761), np.float32(0.24886689), np.float32(0.2390144), np.float32(0.2623411), np.float32(0.26468092), np.float32(0.27547488)], 'MSYGGHESSLQKRAWSARTRSTPTADGASTSASAGARQRKPLLELLTTDILRTYRRVSSVFEYDPKLNPRRTLTRPDQPRFNNGYDNENHDFILRVHDAIRSPNGDVYEVLDLLGVGTFGQVVKCLELGSSRTVALKVVKNQEAYLRQALMEVYVLQMLHRTFPAERVRHVVKLLQHFQFHHHLCLVLEKLGMSLFDLLKQNRFRGLGLLIVRSVLQQLLPTLDLLAQAGIIHCDLKPENLLLCRNDGVEVKLIDFGSACQENHVIYSYVQSRFYRSPEVILGLPYGTKIDIWSLGCIVGELFLGLPLFPGHDDENMIQRMVDMLGMPPAWMIQSGKQSHRFFHNGHLRGLTSDALTGQGPVPWKQYFKHRKLEDIIVKSPMKPNTDEREELAQRRALLSLLRGMLEWDPGRRWTSTECMLHPFLSGRGMMDQETWLPPRLRSPNMGLRFHTRDLATYGDEAAEDARALASASSAAHGSSKAQLPPAYVLSTSAPAFALHERAGDEAASLPAAASDATAREQRTRRLARPRQDSSMMQSLSATLEQALQTVQDCQRMERTPQQSNAQCSIASGASRTFVEGNPMLASSPGMLADIAACTSSALYDAAWNPFAIEEAVEPTNAYMLGDASSNMPHDPEIPEDDADIVPPAVPKAPTTALDSGAVAAASAPEPGGLASNVRIWPFAGQGRGH': [np.float32(0.95102316), np.float32(0.9451078), np.float32(0.9484676), np.float32(0.95865464), np.float32(0.9528532), np.float32(0.9573124), np.float32(0.9640376), np.float32(0.9588879), np.float32(0.96337324), np.float32(0.96263355), np.float32(0.95891637), np.float32(0.95986944), np.float32(0.9583223), np.float32(0.96237004), np.float32(0.96522784), np.float32(0.9649715), np.float32(0.97032845), np.float32(0.9723493), np.float32(0.9731162), np.float32(0.9719939), np.float32(0.9732834), np.float32(0.9736483), np.float32(0.97369236), np.float32(0.9721738), np.float32(0.9744048), np.float32(0.9733079), np.float32(0.9708183), np.float32(0.9701385), np.float32(0.96708417), np.float32(0.95960516), np.float32(0.9451074), np.float32(0.9237786), np.float32(0.90417826), np.float32(0.88431746), np.float32(0.8597192), np.float32(0.8459325), np.float32(0.83099914), np.float32(0.8172277), np.float32(0.7802993), np.float32(0.72881347), np.float32(0.6826242), np.float32(0.58433306), np.float32(0.4700046), np.float32(0.43030587), np.float32(0.3973338), np.float32(0.34254664), np.float32(0.2920701), np.float32(0.2570492), np.float32(0.225237), np.float32(0.21326363), np.float32(0.21106318), np.float32(0.21043518), np.float32(0.20731781), np.float32(0.17770402), np.float32(0.2071169), np.float32(0.21370094), np.float32(0.18721747), np.float32(0.19633015), np.float32(0.24535067), np.float32(0.22871917), np.float32(0.23762104), np.float32(0.27220193), np.float32(0.33150077), np.float32(0.35041), np.float32(0.37081763), np.float32(0.4331383), np.float32(0.4535411), np.float32(0.4330964), np.float32(0.50951415), np.float32(0.5175267), np.float32(0.5348109), np.float32(0.561685), np.float32(0.5733286), np.float32(0.5724806), np.float32(0.6114939), np.float32(0.62480843), np.float32(0.6553), np.float32(0.6314161), np.float32(0.5460274), np.float32(0.5090541), np.float32(0.4412267), np.float32(0.31686482), np.float32(0.28768143), np.float32(0.29829443), np.float32(0.25565776), np.float32(0.25934348), np.float32(0.23141892), np.float32(0.20681067), np.float32(0.16706926), np.float32(0.15998162), np.float32(0.14556511), np.float32(0.14480773), np.float32(0.13201173), np.float32(0.13138895), np.float32(0.119694784), np.float32(0.09635815), np.float32(0.08905223), np.float32(0.089110054), np.float32(0.07920613), np.float32(0.063390434), np.float32(0.0547086), np.float32(0.05262674), np.float32(0.050736047), np.float32(0.044833995), np.float32(0.049253535), np.float32(0.051290523), np.float32(0.05306278), np.float32(0.05158648), np.float32(0.056570586), np.float32(0.060288142), np.float32(0.05542946), np.float32(0.05231928), np.float32(0.056987956), np.float32(0.05022071), np.float32(0.04679493), np.float32(0.04677141), np.float32(0.03973965), np.float32(0.037873298), np.float32(0.03760192), np.float32(0.041661285), np.float32(0.049510773), np.float32(0.053819805), np.float32(0.053076126), np.float32(0.056074586), np.float32(0.053305164), np.float32(0.05619596), np.float32(0.05612525), np.float32(0.052406825), np.float32(0.054806914), np.float32(0.056320082), np.float32(0.055644754), np.float32(0.06289737), np.float32(0.06760148), np.float32(0.06747489), np.float32(0.06859345), np.float32(0.07311706), np.float32(0.07035433), np.float32(0.067311145), np.float32(0.06428343), np.float32(0.059655808), np.float32(0.057515997), np.float32(0.054054663), np.float32(0.05068166), np.float32(0.0444314), np.float32(0.041264962), np.float32(0.037213665), np.float32(0.037306458), np.float32(0.03656427), np.float32(0.035929944), np.float32(0.036806867), np.float32(0.043599423), np.float32(0.044887137), np.float32(0.042233504), np.float32(0.043074943), np.float32(0.04666925), np.float32(0.046504356), np.float32(0.042023115), np.float32(0.04731183), np.float32(0.0534595), np.float32(0.045965645), np.float32(0.04244846), np.float32(0.048339184), np.float32(0.045889035), np.float32(0.046674564), np.float32(0.049494743), np.float32(0.052420408), np.float32(0.05511733), np.float32(0.06120306), np.float32(0.06372461), np.float32(0.06273189), np.float32(0.068196066), np.float32(0.06990286), np.float32(0.06261914), np.float32(0.0544896), np.float32(0.0505428), np.float32(0.050494634), np.float32(0.0434093), np.float32(0.040227704), np.float32(0.04143874), np.float32(0.039238073), np.float32(0.037826102), np.float32(0.03376228), np.float32(0.035332263), np.float32(0.035309255), np.float32(0.03649065), np.float32(0.03406759), np.float32(0.036821384), np.float32(0.038785595), np.float32(0.042103466), np.float32(0.04630086), np.float32(0.05035157), np.float32(0.055225853), np.float32(0.05473566), np.float32(0.05994553), np.float32(0.059711147), np.float32(0.059670243), np.float32(0.061542448), np.float32(0.06272466), np.float32(0.061175544), np.float32(0.059744827), np.float32(0.05855587), np.float32(0.054337136), np.float32(0.048189282), np.float32(0.0468407), np.float32(0.046520974), np.float32(0.04702776), np.float32(0.04631594), np.float32(0.04534712), np.float32(0.04357293), np.float32(0.043076508), np.float32(0.043981653), np.float32(0.04492262), np.float32(0.04096683), np.float32(0.036908306), np.float32(0.033903748), np.float32(0.028698126), np.float32(0.030678617), np.float32(0.025334585), np.float32(0.024209294), np.float32(0.02349778), np.float32(0.025947275), np.float32(0.027881175), np.float32(0.027648771), np.float32(0.03258991), np.float32(0.038720343), np.float32(0.043270975), np.float32(0.046461307), np.float32(0.052937627), np.float32(0.057899356), np.float32(0.05448129), np.float32(0.051845208), np.float32(0.047334664), np.float32(0.046766136), np.float32(0.043529153), np.float32(0.048442617), np.float32(0.05123095), np.float32(0.05270828), np.float32(0.052790754), np.float32(0.055444863), np.float32(0.049961895), np.float32(0.046911187), np.float32(0.038655642), np.float32(0.037993375), np.float32(0.0411626), np.float32(0.044826318), np.float32(0.049155064), np.float32(0.056669045), np.float32(0.060268156), np.float32(0.06754952), np.float32(0.06352056), np.float32(0.06436022), np.float32(0.06287941), np.float32(0.062609136), np.float32(0.06593627), np.float32(0.06443665), np.float32(0.0686462), np.float32(0.07220433), np.float32(0.06269499), np.float32(0.05508401), np.float32(0.050490353), np.float32(0.046755552), np.float32(0.04951524), np.float32(0.047084626), np.float32(0.051552877), np.float32(0.05475587), np.float32(0.058323175), np.float32(0.060908012), np.float32(0.060597096), np.float32(0.060072124), np.float32(0.05720364), np.float32(0.050357454), np.float32(0.047504928), np.float32(0.04316209), np.float32(0.03867339), np.float32(0.03591181), np.float32(0.035622705), np.float32(0.03361319), np.float32(0.037176926), np.float32(0.03536356), np.float32(0.033935953), np.float32(0.03125574), np.float32(0.02939104), np.float32(0.029292598), np.float32(0.026361134), np.float32(0.024191463), np.float32(0.022721091), np.float32(0.022317918), np.float32(0.020748615), np.float32(0.01741437), np.float32(0.017440582), np.float32(0.016184935), np.float32(0.014591167), np.float32(0.0152174635), np.float32(0.0163485), np.float32(0.015837511), np.float32(0.016900377), np.float32(0.018082624), np.float32(0.016451925), np.float32(0.01759799), np.float32(0.017723817), np.float32(0.01987056), np.float32(0.021774478), np.float32(0.024996143), np.float32(0.029841209), np.float32(0.03693283), np.float32(0.03457645), np.float32(0.033730835), np.float32(0.036301315), np.float32(0.038741592), np.float32(0.035940465), np.float32(0.037872005), np.float32(0.0437469), np.float32(0.047409624), np.float32(0.04555555), np.float32(0.050280306), np.float32(0.057614934), np.float32(0.056505296), np.float32(0.056431606), np.float32(0.061509922), np.float32(0.054572675), np.float32(0.049669538), np.float32(0.05275472), np.float32(0.04955174), np.float32(0.047987614), np.float32(0.041190095), np.float32(0.042771183), np.float32(0.04369343), np.float32(0.03832695), np.float32(0.033251606), np.float32(0.037316), np.float32(0.039629854), np.float32(0.03695569), np.float32(0.04081185), np.float32(0.04907226), np.float32(0.052948955), np.float32(0.05303169), np.float32(0.04753933), np.float32(0.049514037), np.float32(0.050552573), np.float32(0.050803263), np.float32(0.0512043), np.float32(0.05418623), np.float32(0.06611723), np.float32(0.07177008), np.float32(0.07591249), np.float32(0.0864459), np.float32(0.098435774), np.float32(0.12618999), np.float32(0.1250921), np.float32(0.100931294), np.float32(0.09015274), np.float32(0.10487747), np.float32(0.08247539), np.float32(0.08142562), np.float32(0.081652366), np.float32(0.07803606), np.float32(0.07858285), np.float32(0.08736879), np.float32(0.088961616), np.float32(0.08824129), np.float32(0.10387003), np.float32(0.09919785), np.float32(0.10047821), np.float32(0.10668966), np.float32(0.09279564), np.float32(0.08396923), np.float32(0.07707427), np.float32(0.08176403), np.float32(0.08355688), np.float32(0.09015883), np.float32(0.096582256), np.float32(0.09787951), np.float32(0.105886936), np.float32(0.11685689), np.float32(0.14986266), np.float32(0.17081217), np.float32(0.21218714), np.float32(0.21891917), np.float32(0.22847173), np.float32(0.22040783), np.float32(0.21408331), np.float32(0.1990513), np.float32(0.19076039), np.float32(0.17477365), np.float32(0.15169415), np.float32(0.15664192), np.float32(0.14715868), np.float32(0.1454598), np.float32(0.15689689), np.float32(0.15938248), np.float32(0.1525907), np.float32(0.13780974), np.float32(0.14201382), np.float32(0.14422905), np.float32(0.12004909), np.float32(0.11877628), np.float32(0.10987509), np.float32(0.09722095), np.float32(0.10564387), np.float32(0.116367355), np.float32(0.1169488), np.float32(0.13415518), np.float32(0.1163803), np.float32(0.12088834), np.float32(0.115020715), np.float32(0.10984895), np.float32(0.116822004), np.float32(0.12852369), np.float32(0.12194647), np.float32(0.14171174), np.float32(0.1537849), np.float32(0.1505155), np.float32(0.12294472), np.float32(0.11528007), np.float32(0.13656154), np.float32(0.16256185), np.float32(0.18129782), np.float32(0.21154135), np.float32(0.23752663), np.float32(0.24516274), np.float32(0.26623106), np.float32(0.35999057), np.float32(0.39504632), np.float32(0.34282234), np.float32(0.3918278), np.float32(0.4311305), np.float32(0.35611892), np.float32(0.5421619), np.float32(0.7339703), np.float32(0.77003944), np.float32(0.7885376), np.float32(0.77689457), np.float32(0.8067374), np.float32(0.831279), np.float32(0.8225437), np.float32(0.82769203), np.float32(0.8852788), np.float32(0.9138819), np.float32(0.930382), np.float32(0.93161994), np.float32(0.9270763), np.float32(0.9239865), np.float32(0.89358443), np.float32(0.90005314), np.float32(0.8947636), np.float32(0.8918348), np.float32(0.9136064), np.float32(0.903088), np.float32(0.9062738), np.float32(0.9077478), np.float32(0.8733502), np.float32(0.8747271), np.float32(0.8761013), np.float32(0.84043384), np.float32(0.79436976), np.float32(0.812358), np.float32(0.8237899), np.float32(0.81826425), np.float32(0.7831646), np.float32(0.78685474), np.float32(0.78854406), np.float32(0.7720309), np.float32(0.7677979), np.float32(0.7877023), np.float32(0.78898686), np.float32(0.8085327), np.float32(0.80471337), np.float32(0.7785578), np.float32(0.78745615), np.float32(0.8074644), np.float32(0.8236404), np.float32(0.86099994), np.float32(0.86162996), np.float32(0.87737733), np.float32(0.893549), np.float32(0.9148389), np.float32(0.92843777), np.float32(0.9328696), np.float32(0.9456816), np.float32(0.9450729), np.float32(0.95117766), np.float32(0.9552039), np.float32(0.9616409), np.float32(0.96488446), np.float32(0.96445006), np.float32(0.9679482), np.float32(0.9660891), np.float32(0.9618076), np.float32(0.9634717), np.float32(0.9612811), np.float32(0.9644598), np.float32(0.9616593), np.float32(0.95830137), np.float32(0.9471368), np.float32(0.9446348), np.float32(0.9407238), np.float32(0.9434077), np.float32(0.9462903), np.float32(0.94905126), np.float32(0.9481474), np.float32(0.9559542), np.float32(0.95049536), np.float32(0.939577), np.float32(0.94237936), np.float32(0.9388017), np.float32(0.93406904), np.float32(0.9347997), np.float32(0.9313719), np.float32(0.93248326), np.float32(0.9268451), np.float32(0.9261205), np.float32(0.9254023), np.float32(0.92114747), np.float32(0.91672945), np.float32(0.9031291), np.float32(0.90126616), np.float32(0.9004849), np.float32(0.8956225), np.float32(0.8824442), np.float32(0.8799825), np.float32(0.8721895), np.float32(0.8629596), np.float32(0.85307086), np.float32(0.8420457), np.float32(0.8313194), np.float32(0.8088079), np.float32(0.79107517), np.float32(0.74430954), np.float32(0.711995), np.float32(0.6820531), np.float32(0.6635432), np.float32(0.637666), np.float32(0.6165126), np.float32(0.6198205), np.float32(0.6193855), np.float32(0.58917), np.float32(0.57675314), np.float32(0.55655056), np.float32(0.55125254), np.float32(0.5459963), np.float32(0.5474523), np.float32(0.5328476), np.float32(0.4994216), np.float32(0.4898105), np.float32(0.4916753), np.float32(0.48760194), np.float32(0.50070274), np.float32(0.52393204), np.float32(0.51250696), np.float32(0.52153456), np.float32(0.52702284), np.float32(0.52736384), np.float32(0.5611498), np.float32(0.5924259), np.float32(0.6251882), np.float32(0.6943015), np.float32(0.72958857), np.float32(0.76003903), np.float32(0.775965), np.float32(0.80316734), np.float32(0.84092546), np.float32(0.85014683), np.float32(0.86152637), np.float32(0.88559365), np.float32(0.8975008), np.float32(0.9151075), np.float32(0.9421005), np.float32(0.95239365), np.float32(0.9574041), np.float32(0.962426), np.float32(0.9675899), np.float32(0.96765536), np.float32(0.9724292), np.float32(0.9752185), np.float32(0.9777053), np.float32(0.97662485), np.float32(0.9763375), np.float32(0.976544), np.float32(0.9760089), np.float32(0.9732506), np.float32(0.9697864), np.float32(0.96832365), np.float32(0.96508074), np.float32(0.9621954), np.float32(0.9574797), np.float32(0.95207316), np.float32(0.9374367), np.float32(0.93562084), np.float32(0.9176477), np.float32(0.9157509), np.float32(0.89875066), np.float32(0.89678246), np.float32(0.90044665), np.float32(0.8883927), np.float32(0.9088857), np.float32(0.93494064), np.float32(0.9133848), np.float32(0.91041344), np.float32(0.90519786), np.float32(0.9135684), np.float32(0.90524435), np.float32(0.9017531), np.float32(0.8958901), np.float32(0.90261465), np.float32(0.8876126), np.float32(0.8793483), np.float32(0.871727), np.float32(0.8709685), np.float32(0.8716491), np.float32(0.8755502), np.float32(0.8728324), np.float32(0.875972), np.float32(0.8819063), np.float32(0.89024645), np.float32(0.8908448), np.float32(0.90171), np.float32(0.9122123), np.float32(0.9196821), np.float32(0.92698705), np.float32(0.9352449), np.float32(0.9395294), np.float32(0.94058573), np.float32(0.9450581), np.float32(0.9442803), np.float32(0.94606984), np.float32(0.94757664), np.float32(0.9488151), np.float32(0.9483989), np.float32(0.95133364), np.float32(0.9555042), np.float32(0.9592767), np.float32(0.9635452), np.float32(0.96854794), np.float32(0.9702342), np.float32(0.97154105), np.float32(0.9724463), np.float32(0.9745004), np.float32(0.97519207), np.float32(0.97772926), np.float32(0.97834694), np.float32(0.97912544), np.float32(0.9791326), np.float32(0.97981447), np.float32(0.97915834), np.float32(0.9787475), np.float32(0.97889805), np.float32(0.9794748), np.float32(0.9796968), np.float32(0.9800498), np.float32(0.97991955), np.float32(0.9792596), np.float32(0.9803879), np.float32(0.9798228), np.float32(0.9806888), np.float32(0.9810462), np.float32(0.9809534), np.float32(0.9810368), np.float32(0.98086745), np.float32(0.9808591), np.float32(0.98199654), np.float32(0.98207444), np.float32(0.98166007), np.float32(0.9820372), np.float32(0.9820734), np.float32(0.9803053), np.float32(0.98060995), np.float32(0.9800044), np.float32(0.97574073), np.float32(0.97332555), np.float32(0.97117776), np.float32(0.9662859), np.float32(0.96682), np.float32(0.9648968), np.float32(0.9612762), np.float32(0.9622998), np.float32(0.95800984), np.float32(0.9558994), np.float32(0.96104455), np.float32(0.9609549), np.float32(0.9604131), np.float32(0.9608104), np.float32(0.957576), np.float32(0.9542738), np.float32(0.9515283), np.float32(0.94997233), np.float32(0.944463), np.float32(0.94672924), np.float32(0.9472122), np.float32(0.95276296), np.float32(0.95822954)], 'MLPLPDPSAESFNCISLVLIGQLWTNPCGPRGRGRGGGGGRGVLSLVGSCACSAVSLGMRKEVEVSAFESRKLNMCGGWFLEENGFSVFLGLIFFLELATGILAFVFKDWIRDQLNLFINNNVKAYRDDIDLQNLIDFAQEYWSCCGARGPNDWNLNIYFNCTDLNPSRERCGVPFSCCVRDPAEDVLNTQCGYDVRLKLELEQQGSIHTKGCVGQFEKWLQDNLIVVAGVFVGIALLQIFGICLAQNLVSDIKAVKANCRDLDPARSPLWPQRLRF': [np.float32(0.9177146), np.float32(0.9148928), np.float32(0.90337855), np.float32(0.8853212), np.float32(0.8635415), np.float32(0.8501048), np.float32(0.8025911), np.float32(0.70694023), np.float32(0.6680657), np.float32(0.65783954), np.float32(0.61100733), np.float32(0.61100215), np.float32(0.641263), np.float32(0.61361283), np.float32(0.55969006), np.float32(0.50863075), np.float32(0.4672615), np.float32(0.4623186), np.float32(0.44640353), np.float32(0.47322288), np.float32(0.5056399), np.float32(0.6177687), np.float32(0.59808123), np.float32(0.66246873), np.float32(0.68802714), np.float32(0.7577564), np.float32(0.7927447), np.float32(0.8106652), np.float32(0.8077418), np.float32(0.7970057), np.float32(0.7991137), np.float32(0.7589842), np.float32(0.74574524), np.float32(0.7287546), np.float32(0.69352657), np.float32(0.7291326), np.float32(0.7170308), np.float32(0.7391942), np.float32(0.7272749), np.float32(0.7329056), np.float32(0.72275496), np.float32(0.72831017), np.float32(0.7362654), np.float32(0.75933737), np.float32(0.70890266), np.float32(0.72767496), np.float32(0.6861129), np.float32(0.7022081), np.float32(0.7214879), np.float32(0.7294793), np.float32(0.75326055), np.float32(0.70122576), np.float32(0.7568551), np.float32(0.72813433), np.float32(0.61537415), np.float32(0.52853245), np.float32(0.32549238), np.float32(0.32622364), np.float32(0.38203618), np.float32(0.4028256), np.float32(0.34106183), np.float32(0.3579853), np.float32(0.36858258), np.float32(0.36388722), np.float32(0.2910082), np.float32(0.27817243), np.float32(0.2556849), np.float32(0.32758185), np.float32(0.3730436), np.float32(0.39821184), np.float32(0.3857584), np.float32(0.3784479), np.float32(0.41291663), np.float32(0.3927268), np.float32(0.295574), np.float32(0.27677175), np.float32(0.31943128), np.float32(0.28183606), np.float32(0.25730708), np.float32(0.22855115), np.float32(0.21039765), np.float32(0.17453672), np.float32(0.15362634), np.float32(0.14431648), np.float32(0.14422917), np.float32(0.13865507), np.float32(0.12566686), np.float32(0.12087244), np.float32(0.13471943), np.float32(0.13259685), np.float32(0.12943588), np.float32(0.11873371), np.float32(0.10597042), np.float32(0.09331591), np.float32(0.07253073), np.float32(0.065841295), np.float32(0.05070743), np.float32(0.039232638), np.float32(0.03755412), np.float32(0.043857303), np.float32(0.048576333), np.float32(0.051254954), np.float32(0.05452992), np.float32(0.054735415), np.float32(0.041607216), np.float32(0.04080988), np.float32(0.039287385), np.float32(0.03150373), np.float32(0.03543415), np.float32(0.04407495), np.float32(0.049629882), np.float32(0.05175518), np.float32(0.06102833), np.float32(0.06510598), np.float32(0.06367774), np.float32(0.068527326), np.float32(0.079283826), np.float32(0.0909848), np.float32(0.09339193), np.float32(0.108300224), np.float32(0.10890362), np.float32(0.110971935), np.float32(0.11642219), np.float32(0.10933244), np.float32(0.10247972), np.float32(0.104041405), np.float32(0.09949986), np.float32(0.088920005), np.float32(0.08877969), np.float32(0.084393784), np.float32(0.07163422), np.float32(0.067105494), np.float32(0.06671841), np.float32(0.056487963), np.float32(0.05245582), np.float32(0.05418176), np.float32(0.05566923), np.float32(0.05940468), np.float32(0.062043596), np.float32(0.06223189), np.float32(0.06329245), np.float32(0.06247272), np.float32(0.06136673), np.float32(0.05603149), np.float32(0.055146728), np.float32(0.054106284), np.float32(0.054031063), np.float32(0.05657666), np.float32(0.056017183), np.float32(0.057767626), np.float32(0.05702188), np.float32(0.06328911), np.float32(0.064711615), np.float32(0.064266555), np.float32(0.073101826), np.float32(0.08366655), np.float32(0.08950544), np.float32(0.110459745), np.float32(0.13594033), np.float32(0.14719322), np.float32(0.14324282), np.float32(0.13375546), np.float32(0.12595047), np.float32(0.11741515), np.float32(0.0958127), np.float32(0.08738605), np.float32(0.086403124), np.float32(0.07879128), np.float32(0.07905622), np.float32(0.077373), np.float32(0.08622869), np.float32(0.09629978), np.float32(0.11096291), np.float32(0.121382296), np.float32(0.15014835), np.float32(0.1495115), np.float32(0.1497605), np.float32(0.17071414), np.float32(0.17404057), np.float32(0.1854331), np.float32(0.16179459), np.float32(0.14940463), np.float32(0.13174598), np.float32(0.1117972), np.float32(0.12386144), np.float32(0.12823914), np.float32(0.13396056), np.float32(0.13197829), np.float32(0.13828571), np.float32(0.1479801), np.float32(0.1517196), np.float32(0.16080666), np.float32(0.1678922), np.float32(0.1648103), np.float32(0.15685621), np.float32(0.15604661), np.float32(0.1581828), np.float32(0.1639333), np.float32(0.15519772), np.float32(0.16451646), np.float32(0.17437074), np.float32(0.1643853), np.float32(0.17416057), np.float32(0.17222813), np.float32(0.18016046), np.float32(0.17052391), np.float32(0.18836276), np.float32(0.20289241), np.float32(0.21767008), np.float32(0.23059244), np.float32(0.30184305), np.float32(0.32982066), np.float32(0.33487678), np.float32(0.35810763), np.float32(0.3790652), np.float32(0.37749907), np.float32(0.35979226), np.float32(0.35291633), np.float32(0.34311524), np.float32(0.35647324), np.float32(0.34947094), np.float32(0.3812361), np.float32(0.36455506), np.float32(0.37264878), np.float32(0.35409996), np.float32(0.3641683), np.float32(0.33833402), np.float32(0.3662602), np.float32(0.41035354), np.float32(0.36266983), np.float32(0.31860855), np.float32(0.26952964), np.float32(0.26620385), np.float32(0.28060493), np.float32(0.29386616), np.float32(0.3376741), np.float32(0.32251245), np.float32(0.30979162), np.float32(0.29268056), np.float32(0.33895794), np.float32(0.31994873), np.float32(0.34661308), np.float32(0.40829188), np.float32(0.51076746), np.float32(0.5196434), np.float32(0.57873684), np.float32(0.6103315), np.float32(0.6352875), np.float32(0.5955557), np.float32(0.5542617), np.float32(0.44762298), np.float32(0.42483115), np.float32(0.35276335), np.float32(0.34571692), np.float32(0.4086376), np.float32(0.42592266), np.float32(0.4171508), np.float32(0.4606964), np.float32(0.5554036), np.float32(0.5584487), np.float32(0.6325699), np.float32(0.70771617), np.float32(0.74641705), np.float32(0.7322693), np.float32(0.7107837), np.float32(0.7644994), np.float32(0.7944519), np.float32(0.8430659), np.float32(0.8112882), np.float32(0.76659393), np.float32(0.70475173), np.float32(0.72693825), np.float32(0.6503533), np.float32(0.58584106), np.float32(0.58149225), np.float32(0.4459198), np.float32(0.6098994)], 'MNFGAYGDAGASQFGGGGFMPSPAPGHDNQYGGGGGGQQKGRNQNNSLRAFTIRHLLKETASTEDDRVKADGHEISTVTILGKVTSYRELSTRVQLQLHDGTASMEVCSWVDDADMQAQKPVEWQVGKYVRVYGNLKTFEGKRSLTAFAVKPVTDHNEVTYHFLQCVMQHLHLTKGTPPTGQPLPGKAAPAFGSTPAATAPYGAAGGYGGAAPAAAAPAGGDIHSDLKAVYNLPHAMAAPNGLSVEAAHAELQRMGRAHYNLQQVMQACEYLAAEGVLYSTVNDTTFKSTGA': [np.float32(0.9612789), np.float32(0.96231204), np.float32(0.9544571), np.float32(0.95107144), np.float32(0.96106106), np.float32(0.96369994), np.float32(0.96491057), np.float32(0.9687752), np.float32(0.96914464), np.float32(0.96876997), np.float32(0.9728506), np.float32(0.97135174), np.float32(0.97218895), np.float32(0.97312635), np.float32(0.97294825), np.float32(0.9715459), np.float32(0.97197706), np.float32(0.9703827), np.float32(0.97077584), np.float32(0.97317886), np.float32(0.9746148), np.float32(0.97782737), np.float32(0.9795782), np.float32(0.98003507), np.float32(0.9817347), np.float32(0.9825167), np.float32(0.9824118), np.float32(0.9813045), np.float32(0.98161983), np.float32(0.9819001), np.float32(0.9824478), np.float32(0.97978586), np.float32(0.9800742), np.float32(0.9783186), np.float32(0.97913295), np.float32(0.9781781), np.float32(0.9749322), np.float32(0.9709383), np.float32(0.96502066), np.float32(0.9484546), np.float32(0.9241361), np.float32(0.90103936), np.float32(0.88368905), np.float32(0.84402615), np.float32(0.83258116), np.float32(0.7917159), np.float32(0.7841407), np.float32(0.752494), np.float32(0.6823774), np.float32(0.6595161), np.float32(0.6700436), np.float32(0.6258332), np.float32(0.5808709), np.float32(0.5062148), np.float32(0.4496161), np.float32(0.4240735), np.float32(0.37142393), np.float32(0.4145808), np.float32(0.37649673), np.float32(0.44340777), np.float32(0.44202608), np.float32(0.53290576), np.float32(0.54001045), np.float32(0.4882785), np.float32(0.46247968), np.float32(0.4195691), np.float32(0.38275036), np.float32(0.374415), np.float32(0.35766393), np.float32(0.35660243), np.float32(0.32658976), np.float32(0.3226926), np.float32(0.305812), np.float32(0.29849455), np.float32(0.27898479), np.float32(0.21770981), np.float32(0.2061756), np.float32(0.21344785), np.float32(0.15227664), np.float32(0.122798465), np.float32(0.11091524), np.float32(0.09511222), np.float32(0.07951598), np.float32(0.068983905), np.float32(0.062027376), np.float32(0.05863798), np.float32(0.054160304), np.float32(0.061742406), np.float32(0.06681577), np.float32(0.06960246), np.float32(0.07914547), np.float32(0.08217177), np.float32(0.08427341), np.float32(0.081490256), np.float32(0.084447615), np.float32(0.08199743), np.float32(0.07983214), np.float32(0.075550765), np.float32(0.065872744), np.float32(0.071774416), np.float32(0.06378781), np.float32(0.06355642), np.float32(0.06756647), np.float32(0.07819496), np.float32(0.07830624), np.float32(0.08390986), np.float32(0.10108671), np.float32(0.106178634), np.float32(0.11701327), np.float32(0.12545618), np.float32(0.1345883), np.float32(0.1437237), np.float32(0.13264671), np.float32(0.12696673), np.float32(0.12026213), np.float32(0.1299239), np.float32(0.13246644), np.float32(0.13332714), np.float32(0.111862674), np.float32(0.12630129), np.float32(0.13065301), np.float32(0.12352325), np.float32(0.12426504), np.float32(0.12173301), np.float32(0.112718716), np.float32(0.11176541), np.float32(0.11940067), np.float32(0.11115209), np.float32(0.11180721), np.float32(0.10629553), np.float32(0.117143795), np.float32(0.12430408), np.float32(0.12061157), np.float32(0.10755899), np.float32(0.1167142), np.float32(0.10800021), np.float32(0.103231914), np.float32(0.09891249), np.float32(0.097215205), np.float32(0.0985931), np.float32(0.10319153), np.float32(0.11026503), np.float32(0.1147348), np.float32(0.124404594), np.float32(0.13432688), np.float32(0.14573202), np.float32(0.14973512), np.float32(0.13926251), np.float32(0.12358693), np.float32(0.10717444), np.float32(0.10009245), np.float32(0.08564128), np.float32(0.07413546), np.float32(0.06657491), np.float32(0.057143662), np.float32(0.049729276), np.float32(0.045682114), np.float32(0.042849984), np.float32(0.042739965), np.float32(0.0414402), np.float32(0.048117284), np.float32(0.056396376), np.float32(0.0645011), np.float32(0.07602021), np.float32(0.086836554), np.float32(0.092142135), np.float32(0.09789431), np.float32(0.11077967), np.float32(0.111144274), np.float32(0.11831012), np.float32(0.12986305), np.float32(0.17751493), np.float32(0.25361025), np.float32(0.28556114), np.float32(0.3112837), np.float32(0.37770686), np.float32(0.4154736), np.float32(0.422577), np.float32(0.5020896), np.float32(0.5892946), np.float32(0.69515187), np.float32(0.72482085), np.float32(0.7790985), np.float32(0.8826675), np.float32(0.93997955), np.float32(0.9491973), np.float32(0.97241896), np.float32(0.9787042), np.float32(0.98129374), np.float32(0.9810885), np.float32(0.98450273), np.float32(0.98156756), np.float32(0.981584), np.float32(0.9824255), np.float32(0.9845462), np.float32(0.9845983), np.float32(0.9867872), np.float32(0.98703754), np.float32(0.98806095), np.float32(0.9884272), np.float32(0.98887956), np.float32(0.9887482), np.float32(0.988736), np.float32(0.9886535), np.float32(0.988279), np.float32(0.9884774), np.float32(0.9884299), np.float32(0.9880706), np.float32(0.9888421), np.float32(0.9883599), np.float32(0.98850083), np.float32(0.9883322), np.float32(0.987324), np.float32(0.9863602), np.float32(0.98455817), np.float32(0.98419106), np.float32(0.9814487), np.float32(0.98008966), np.float32(0.9798012), np.float32(0.978111), np.float32(0.96879804), np.float32(0.9647947), np.float32(0.9600921), np.float32(0.951746), np.float32(0.9414383), np.float32(0.9485623), np.float32(0.9413465), np.float32(0.9397597), np.float32(0.93807846), np.float32(0.9364207), np.float32(0.9303748), np.float32(0.937378), np.float32(0.9274648), np.float32(0.9346811), np.float32(0.937287), np.float32(0.93257594), np.float32(0.9256696), np.float32(0.9400158), np.float32(0.9278592), np.float32(0.8892579), np.float32(0.86409247), np.float32(0.8671525), np.float32(0.8069103), np.float32(0.77616936), np.float32(0.7891949), np.float32(0.7503172), np.float32(0.71032715), np.float32(0.68950677), np.float32(0.63177955), np.float32(0.5960945), np.float32(0.56453025), np.float32(0.49266177), np.float32(0.37967956), np.float32(0.31576803), np.float32(0.23943354), np.float32(0.21229574), np.float32(0.17971009), np.float32(0.1445652), np.float32(0.14550214), np.float32(0.14741111), np.float32(0.16937308), np.float32(0.18155473), np.float32(0.19828922), np.float32(0.20346037), np.float32(0.20758148), np.float32(0.1945561), np.float32(0.18867344), np.float32(0.1863482), np.float32(0.18440457), np.float32(0.18866971), np.float32(0.19444129), np.float32(0.21926787), np.float32(0.24414298), np.float32(0.18212134), np.float32(0.17949383), np.float32(0.1780725), np.float32(0.19134693), np.float32(0.23648188), np.float32(0.28129616), np.float32(0.250924), np.float32(0.32692805), np.float32(0.3841232), np.float32(0.36679694), np.float32(0.39453864), np.float32(0.3843721), np.float32(0.36911806), np.float32(0.31459954), np.float32(0.28570592), np.float32(0.2924002), np.float32(0.24521394), np.float32(0.20768471), np.float32(0.005920278)], 'MWSIVTGNRLFGVLSTTGTRFPAGAYLAKSSAAAPQISREGSRGTIRRFSSDTDKETGVKQPSDDETSLEFPHALNVHYDALNAPPSPTKQPLSVANDPPASAAKAAAAALDALLSETAAAPLPKTPTRELTFLESVDLFFDEAAKLTTVSPALLGHIKECNNLLEFTFPILRTNGQIELIRGYRAQHSHHRLPTKGGIRYDVRVSEDEVKALAALMTFKCATVDVPFGGAKGGVVIDRTKYDDMELERITRRFTVELIKRNAIGPAVDVPAPDYGTGPREMGWMKDTYEAFNPNDIDRIACVTGKPINLGGIRGRDNATGLGVFFGIREFLARTDVVERYGIRKGPGIEGKDVVVQGLGNVGYWSSRFMCELGRARIVAIAERDGFLVSRSPNGLDPTDVKRHFAMHGHLRGYEGPLNVGQGQVEYVPGDPCQALELECDILIPAALESVIHGGNASRIQAAVIAEAANGPVTYAADRYFKTSRKLGVDCPLIIPDLLLNAGGVTVSYFEWVKNLGHLRFGRMTRRVEEKSMRAIANVLERHGMKLEERDLKELEAGADEATLVRSGLEDTICAAVEETWNTAREMNCDLRLAAYCNAIRKIALDVSWWRTRLLCCAPQMFQSDRQLRSWWQSSQVHRTKLTNVGTDDCNPESVCYLWNFPVNFLVIVKTWLKPRICLRRN': [np.float32(0.9579055), np.float32(0.96213174), np.float32(0.96853817), np.float32(0.96847856), np.float32(0.969315), np.float32(0.9691253), np.float32(0.9695295), np.float32(0.9695145), np.float32(0.9705706), np.float32(0.9723991), np.float32(0.9727236), np.float32(0.9737958), np.float32(0.975249), np.float32(0.9763995), np.float32(0.97839046), np.float32(0.97890717), np.float32(0.9771443), np.float32(0.977585), np.float32(0.9782452), np.float32(0.9769676), np.float32(0.975977), np.float32(0.9729496), np.float32(0.97309804), np.float32(0.9718398), np.float32(0.9700444), np.float32(0.9703789), np.float32(0.9704733), np.float32(0.97101337), np.float32(0.9688107), np.float32(0.9672272), np.float32(0.968082), np.float32(0.97009957), np.float32(0.96864164), np.float32(0.9699883), np.float32(0.97111636), np.float32(0.9712713), np.float32(0.97158515), np.float32(0.9712677), np.float32(0.9689461), np.float32(0.9691998), np.float32(0.97009146), np.float32(0.96957415), np.float32(0.9728976), np.float32(0.9737969), np.float32(0.9744539), np.float32(0.9748775), np.float32(0.97513187), np.float32(0.97597504), np.float32(0.9770035), np.float32(0.9769529), np.float32(0.97736835), np.float32(0.9759009), np.float32(0.9745042), np.float32(0.9741337), np.float32(0.9757607), np.float32(0.9751967), np.float32(0.97390115), np.float32(0.97247916), np.float32(0.97249967), np.float32(0.973408), np.float32(0.97210926), np.float32(0.96915853), np.float32(0.96862584), np.float32(0.9679763), np.float32(0.96809554), np.float32(0.9661982), np.float32(0.9643249), np.float32(0.9624115), np.float32(0.96228194), np.float32(0.9581443), np.float32(0.9573292), np.float32(0.96007717), np.float32(0.95827115), np.float32(0.9572056), np.float32(0.95816064), np.float32(0.9609885), np.float32(0.9609471), np.float32(0.9647708), np.float32(0.966841), np.float32(0.9657319), np.float32(0.9669269), np.float32(0.9675592), np.float32(0.96599525), np.float32(0.968833), np.float32(0.96916753), np.float32(0.9691292), np.float32(0.9692619), np.float32(0.97288), np.float32(0.97340107), np.float32(0.9736328), np.float32(0.9738617), np.float32(0.9736313), np.float32(0.9743008), np.float32(0.97479725), np.float32(0.9712994), np.float32(0.9668901), np.float32(0.9648133), np.float32(0.95982957), np.float32(0.9552068), np.float32(0.94759196), np.float32(0.9481791), np.float32(0.9405949), np.float32(0.9309477), np.float32(0.9189902), np.float32(0.92517674), np.float32(0.91194034), np.float32(0.9131245), np.float32(0.9098036), np.float32(0.9187962), np.float32(0.9188455), np.float32(0.93315107), np.float32(0.93522173), np.float32(0.9298921), np.float32(0.9259501), np.float32(0.90977246), np.float32(0.9055683), np.float32(0.8949644), np.float32(0.87829757), np.float32(0.8015038), np.float32(0.7519702), np.float32(0.73707116), np.float32(0.7081078), np.float32(0.68636703), np.float32(0.6536586), np.float32(0.5866919), np.float32(0.5338229), np.float32(0.5067424), np.float32(0.48704818), np.float32(0.42764285), np.float32(0.3795558), np.float32(0.35397604), np.float32(0.28517985), np.float32(0.24384417), np.float32(0.20923133), np.float32(0.19930045), np.float32(0.17797726), np.float32(0.15597667), np.float32(0.13355735), np.float32(0.12126491), np.float32(0.10101326), np.float32(0.09679745), np.float32(0.09127912), np.float32(0.081043504), np.float32(0.0756511), np.float32(0.07584735), np.float32(0.074204884), np.float32(0.0686585), np.float32(0.06770728), np.float32(0.073255405), np.float32(0.07603817), np.float32(0.07737826), np.float32(0.08330121), np.float32(0.08364955), np.float32(0.07785843), np.float32(0.074839674), np.float32(0.07179724), np.float32(0.068402395), np.float32(0.060945254), np.float32(0.057715494), np.float32(0.055866625), np.float32(0.051279273), np.float32(0.04862719), np.float32(0.054394793), np.float32(0.05680915), np.float32(0.05745307), np.float32(0.054508682), np.float32(0.053154767), np.float32(0.05739725), np.float32(0.05361187), np.float32(0.050584577), np.float32(0.055869907), np.float32(0.05068159), np.float32(0.046627313), np.float32(0.050167184), np.float32(0.05166135), np.float32(0.051786467), np.float32(0.057928134), np.float32(0.061424892), np.float32(0.061555427), np.float32(0.0712865), np.float32(0.0850877), np.float32(0.09348885), np.float32(0.09651257), np.float32(0.11551259), np.float32(0.12428213), np.float32(0.121363215), np.float32(0.112763494), np.float32(0.101563886), np.float32(0.10029474), np.float32(0.09027753), np.float32(0.0957549), np.float32(0.086233355), np.float32(0.09351193), np.float32(0.09338765), np.float32(0.09286841), np.float32(0.097850494), np.float32(0.10586857), np.float32(0.1100883), np.float32(0.103325315), np.float32(0.10481873), np.float32(0.10094808), np.float32(0.09780488), np.float32(0.08246797), np.float32(0.079625174), np.float32(0.06928686), np.float32(0.06401354), np.float32(0.060025763), np.float32(0.054724976), np.float32(0.049576722), np.float32(0.04763091), np.float32(0.048371647), np.float32(0.052649222), np.float32(0.048960343), np.float32(0.05202524), np.float32(0.0490734), np.float32(0.052999385), np.float32(0.050305694), np.float32(0.0543785), np.float32(0.05535332), np.float32(0.05034576), np.float32(0.050473463), np.float32(0.047025718), np.float32(0.04932425), np.float32(0.043333013), np.float32(0.042108737), np.float32(0.042515352), np.float32(0.04738089), np.float32(0.05043912), np.float32(0.054708995), np.float32(0.06457464), np.float32(0.05932614), np.float32(0.062784106), np.float32(0.06393301), np.float32(0.069116734), np.float32(0.07365634), np.float32(0.06678492), np.float32(0.06949966), np.float32(0.07563938), np.float32(0.06672059), np.float32(0.058397353), np.float32(0.061504617), np.float32(0.07116165), np.float32(0.06331681), np.float32(0.06289859), np.float32(0.057784997), np.float32(0.059324153), np.float32(0.059085835), np.float32(0.05815452), np.float32(0.06520897), np.float32(0.07328157), np.float32(0.07335236), np.float32(0.07948051), np.float32(0.0798967), np.float32(0.07125033), np.float32(0.07298701), np.float32(0.07706911), np.float32(0.07651838), np.float32(0.08036807), np.float32(0.077401645), np.float32(0.08709373), np.float32(0.08340045), np.float32(0.09234417), np.float32(0.11052231), np.float32(0.122666724), np.float32(0.12562816), np.float32(0.12128093), np.float32(0.1226677), np.float32(0.1314381), np.float32(0.14515382), np.float32(0.15754311), np.float32(0.16408618), np.float32(0.16576198), np.float32(0.14174405), np.float32(0.1133014), np.float32(0.12414994), np.float32(0.11213472), np.float32(0.11077877), np.float32(0.10550819), np.float32(0.104348175), np.float32(0.111328974), np.float32(0.11175413), np.float32(0.11260575), np.float32(0.13048363), np.float32(0.13447505), np.float32(0.13368349), np.float32(0.12123133), np.float32(0.11738689), np.float32(0.11897957), np.float32(0.09852147), np.float32(0.09095747), np.float32(0.08532148), np.float32(0.07396127), np.float32(0.06684481), np.float32(0.0647666), np.float32(0.06789562), np.float32(0.07082221), np.float32(0.06541465), np.float32(0.0726375), np.float32(0.06216072), np.float32(0.058531564), np.float32(0.059966292), np.float32(0.06124163), np.float32(0.059468057), np.float32(0.056212775), np.float32(0.06058879), np.float32(0.06488803), np.float32(0.059904333), np.float32(0.056068994), np.float32(0.04662714), np.float32(0.04619415), np.float32(0.044453587), np.float32(0.039299283), np.float32(0.040969584), np.float32(0.038843513), np.float32(0.037542418), np.float32(0.03455291), np.float32(0.029698309), np.float32(0.031629324), np.float32(0.031892452), np.float32(0.028544884), np.float32(0.03085075), np.float32(0.030024482), np.float32(0.030813847), np.float32(0.032215204), np.float32(0.03325347), np.float32(0.032491036), np.float32(0.029009098), np.float32(0.028881364), np.float32(0.029688423), np.float32(0.026776513), np.float32(0.024634635), np.float32(0.024311978), np.float32(0.026686726), np.float32(0.031077625), np.float32(0.035861254), np.float32(0.043320928), np.float32(0.0581627), np.float32(0.06761273), np.float32(0.081577204), np.float32(0.08740488), np.float32(0.0973619), np.float32(0.09747202), np.float32(0.0933536), np.float32(0.09312318), np.float32(0.09398728), np.float32(0.091303796), np.float32(0.08048105), np.float32(0.07667182), np.float32(0.067400634), np.float32(0.0732079), np.float32(0.071413), np.float32(0.06734963), np.float32(0.05946803), np.float32(0.059698515), np.float32(0.05065056), np.float32(0.04624467), np.float32(0.041396942), np.float32(0.034559652), np.float32(0.032387678), np.float32(0.028091157), np.float32(0.022931973), np.float32(0.02380892), np.float32(0.020416368), np.float32(0.021527292), np.float32(0.020620579), np.float32(0.02146133), np.float32(0.020646159), np.float32(0.020161534), np.float32(0.020060213), np.float32(0.018894177), np.float32(0.018878521), np.float32(0.021143487), np.float32(0.023663992), np.float32(0.024548627), np.float32(0.024323309), np.float32(0.024150703), np.float32(0.023128608), np.float32(0.02135244), np.float32(0.023166956), np.float32(0.026967835), np.float32(0.02539012), np.float32(0.028016914), np.float32(0.033132758), np.float32(0.03791098), np.float32(0.039891493), np.float32(0.047838155), np.float32(0.047564775), np.float32(0.049836982), np.float32(0.056124058), np.float32(0.051892824), np.float32(0.061240155), np.float32(0.06960226), np.float32(0.06388808), np.float32(0.066727124), np.float32(0.07067711), np.float32(0.062482577), np.float32(0.054781765), np.float32(0.052896544), np.float32(0.055307552), np.float32(0.059860274), np.float32(0.070576064), np.float32(0.08082283), np.float32(0.084864855), np.float32(0.091530785), np.float32(0.09815851), np.float32(0.0953061), np.float32(0.086841114), np.float32(0.08880617), np.float32(0.08504901), np.float32(0.09320319), np.float32(0.09521337), np.float32(0.09245286), np.float32(0.091641925), np.float32(0.09862747), np.float32(0.09180651), np.float32(0.094227605), np.float32(0.09136448), np.float32(0.10279651), np.float32(0.10860875), np.float32(0.11066455), np.float32(0.11861247), np.float32(0.11518434), np.float32(0.11767729), np.float32(0.11249473), np.float32(0.09864608), np.float32(0.098428115), np.float32(0.09630786), np.float32(0.089455515), np.float32(0.09041383), np.float32(0.0822495), np.float32(0.07628581), np.float32(0.065997764), np.float32(0.056696758), np.float32(0.052301373), np.float32(0.04934947), np.float32(0.04459442), np.float32(0.042169716), np.float32(0.045313146), np.float32(0.0429274), np.float32(0.040342752), np.float32(0.03974542), np.float32(0.04010873), np.float32(0.039753426), np.float32(0.039376758), np.float32(0.040303163), np.float32(0.040507432), np.float32(0.04232864), np.float32(0.045169298), np.float32(0.045295324), np.float32(0.03912985), np.float32(0.0386687), np.float32(0.036041923), np.float32(0.034437325), np.float32(0.031587485), np.float32(0.03414517), np.float32(0.038762618), np.float32(0.042833827), np.float32(0.046497177), np.float32(0.051309694), np.float32(0.055678237), np.float32(0.06268017), np.float32(0.060008716), np.float32(0.056666344), np.float32(0.055655554), np.float32(0.05823026), np.float32(0.048721947), np.float32(0.04748239), np.float32(0.05040083), np.float32(0.04729449), np.float32(0.043928463), np.float32(0.048831604), np.float32(0.049271252), np.float32(0.055162545), np.float32(0.065830946), np.float32(0.08540678), np.float32(0.08527213), np.float32(0.09009167), np.float32(0.09079938), np.float32(0.09586125), np.float32(0.08249042), np.float32(0.08349224), np.float32(0.08123824), np.float32(0.06622622), np.float32(0.05842909), np.float32(0.052857444), np.float32(0.054317806), np.float32(0.05326016), np.float32(0.048333503), np.float32(0.047866672), np.float32(0.051269148), np.float32(0.05036967), np.float32(0.050903168), np.float32(0.05066309), np.float32(0.05024867), np.float32(0.044105023), np.float32(0.042780895), np.float32(0.036721077), np.float32(0.030460095), np.float32(0.025751125), np.float32(0.026881265), np.float32(0.02487747), np.float32(0.021840395), np.float32(0.021023013), np.float32(0.026287155), np.float32(0.025191175), np.float32(0.028582131), np.float32(0.031145696), np.float32(0.035446815), np.float32(0.03941876), np.float32(0.03785723), np.float32(0.041368112), np.float32(0.0458084), np.float32(0.044502273), np.float32(0.041595202), np.float32(0.045842137), np.float32(0.04777023), np.float32(0.043555405), np.float32(0.048512354), np.float32(0.056475982), np.float32(0.06405853), np.float32(0.062359218), np.float32(0.06421364), np.float32(0.0736102), np.float32(0.073184945), np.float32(0.07034349), np.float32(0.07382094), np.float32(0.07695186), np.float32(0.069038), np.float32(0.065929145), np.float32(0.07193541), np.float32(0.08276273), np.float32(0.08311015), np.float32(0.08659123), np.float32(0.095494926), np.float32(0.11075724), np.float32(0.103247434), np.float32(0.10715868), np.float32(0.12284383), np.float32(0.12590995), np.float32(0.11994684), np.float32(0.12353539), np.float32(0.13544261), np.float32(0.13170403), np.float32(0.12515108), np.float32(0.14383611), np.float32(0.15612607), np.float32(0.15307207), np.float32(0.15193243), np.float32(0.19124033), np.float32(0.22955233), np.float32(0.23112297), np.float32(0.27354103), np.float32(0.29666698), np.float32(0.2912688), np.float32(0.27598453), np.float32(0.29175106), np.float32(0.29889962), np.float32(0.29768363), np.float32(0.29190293), np.float32(0.3082121), np.float32(0.30196887), np.float32(0.23482578), np.float32(0.20695242), np.float32(0.25484622), np.float32(0.2712451), np.float32(0.24639146), np.float32(0.22629319), np.float32(0.25501233), np.float32(0.2148471), np.float32(0.19088902), np.float32(0.19727683), np.float32(0.1885739), np.float32(0.14254574), np.float32(0.13332114), np.float32(0.14674588), np.float32(0.14460148), np.float32(0.12296616), np.float32(0.10618664), np.float32(0.105012104), np.float32(0.09601877), np.float32(0.09197576), np.float32(0.08636802), np.float32(0.079241425), np.float32(0.072110735), np.float32(0.06315243), np.float32(0.063694045), np.float32(0.07367827), np.float32(0.07094118), np.float32(0.065026745), np.float32(0.07965861), np.float32(0.09169566), np.float32(0.0813603), np.float32(0.08269288), np.float32(0.08087654), np.float32(0.08309913), np.float32(0.074977465), np.float32(0.07662623), np.float32(0.071815535), np.float32(0.064154066), np.float32(0.0656485), np.float32(0.06001113), np.float32(0.064079344), np.float32(0.052086256), np.float32(0.047021713), np.float32(0.05554814), np.float32(0.073938556), np.float32(0.07816849), np.float32(0.08599462), np.float32(0.088534676), np.float32(0.09476275), np.float32(0.1001817), np.float32(0.11612355), np.float32(0.14152722), np.float32(0.12988666), np.float32(0.14551535), np.float32(0.20081949), np.float32(0.20294602), np.float32(0.21378364), np.float32(0.20705034), np.float32(0.21196564), np.float32(0.20270893), np.float32(0.20541751), np.float32(0.22139779), np.float32(0.22385001), np.float32(0.22441794), np.float32(0.21121036), np.float32(0.2414451), np.float32(0.27883384), np.float32(0.28441936), np.float32(0.3144479), np.float32(0.3436329), np.float32(0.37651196), np.float32(0.39002606), np.float32(0.41369215), np.float32(0.43227065), np.float32(0.41065946), np.float32(0.45060894), np.float32(0.52440906), np.float32(0.5285863), np.float32(0.5092463), np.float32(0.56558514), np.float32(0.60788894), np.float32(0.5942857), np.float32(0.64855766), np.float32(0.64987487), np.float32(0.65129447), np.float32(0.651567), np.float32(0.67493343), np.float32(0.66957414), np.float32(0.6868624), np.float32(0.72927), np.float32(0.73284537), np.float32(0.73666435), np.float32(0.727502), np.float32(0.703383), np.float32(0.7114566), np.float32(0.70744854), np.float32(0.67775536), np.float32(0.6630607), np.float32(0.64754575), np.float32(0.64544433), np.float32(0.646261), np.float32(0.6028152), np.float32(0.5645053), np.float32(0.58405435), np.float32(0.59316635), np.float32(0.6129044), np.float32(0.6329481), np.float32(0.62399435), np.float32(0.5944411), np.float32(0.5940595), np.float32(0.56911385), np.float32(0.5563364), np.float32(0.564344), np.float32(0.5712243), np.float32(0.5795704), np.float32(0.58560765), np.float32(0.6138719), np.float32(0.64527), np.float32(0.6739628), np.float32(0.7295858), np.float32(0.7103927)], 'MTDPGDKTLDLSGAKHDVWLVKVPKYLATQWLNAPDGMSVGKLRITKNAGRAEVTYSMDKNLTQANSSEKFLATDHKFVLQGTCGQSLAVFSTTSGSNQKGEKRAMEGRVVQKVDCRPIVSHNYMQLKRAQMIEASKPQRTTKQLAEAVKTVYKPVTKIKEQIEYDAMKKEKGKKMRVDKDVLQSILFNAFEKHQYYNIKDLQNITQQPVPFLKEVLREIGMYNKHPGHRHMWELKPEYRHDKVEEKKEDSDDIDSS': [np.float32(0.8383099), np.float32(0.7850387), np.float32(0.7919181), np.float32(0.753838), np.float32(0.7001937), np.float32(0.7061208), np.float32(0.6353741), np.float32(0.6182465), np.float32(0.5251491), np.float32(0.43598065), np.float32(0.42282462), np.float32(0.38961264), np.float32(0.35517675), np.float32(0.34511745), np.float32(0.35601404), np.float32(0.3497471), np.float32(0.33579513), np.float32(0.3178402), np.float32(0.30282068), np.float32(0.2660632), np.float32(0.23271638), np.float32(0.20506167), np.float32(0.16371332), np.float32(0.1569613), np.float32(0.16788162), np.float32(0.16879092), np.float32(0.15305898), np.float32(0.1301206), np.float32(0.13141279), np.float32(0.12533021), np.float32(0.13756873), np.float32(0.14116651), np.float32(0.16724144), np.float32(0.17066465), np.float32(0.15151359), np.float32(0.17677975), np.float32(0.19791752), np.float32(0.1742363), np.float32(0.17965913), np.float32(0.18444903), np.float32(0.17593724), np.float32(0.17888682), np.float32(0.16653009), np.float32(0.16269653), np.float32(0.15878917), np.float32(0.1584463), np.float32(0.1509567), np.float32(0.15106395), np.float32(0.14844072), np.float32(0.15103239), np.float32(0.14810091), np.float32(0.14532916), np.float32(0.16745554), np.float32(0.16786371), np.float32(0.17106052), np.float32(0.1832386), np.float32(0.18083774), np.float32(0.21110448), np.float32(0.22065052), np.float32(0.22763203), np.float32(0.20002908), np.float32(0.19251926), np.float32(0.17932127), np.float32(0.16416055), np.float32(0.16043489), np.float32(0.163919), np.float32(0.15046532), np.float32(0.15232392), np.float32(0.14353004), np.float32(0.1545629), np.float32(0.16139574), np.float32(0.1494993), np.float32(0.1330805), np.float32(0.11457869), np.float32(0.1255774), np.float32(0.118001334), np.float32(0.10209262), np.float32(0.09338575), np.float32(0.08355939), np.float32(0.07431107), np.float32(0.067126766), np.float32(0.0538589), np.float32(0.04474609), np.float32(0.049890425), np.float32(0.056430515), np.float32(0.061504733), np.float32(0.06894467), np.float32(0.06944995), np.float32(0.097513855), np.float32(0.11410606), np.float32(0.13768303), np.float32(0.1789189), np.float32(0.21996267), np.float32(0.21823773), np.float32(0.289069), np.float32(0.31649375), np.float32(0.3349505), np.float32(0.27673578), np.float32(0.35940596), np.float32(0.41988719), np.float32(0.37565064), np.float32(0.4026474), np.float32(0.42992002), np.float32(0.46640098), np.float32(0.5274956), np.float32(0.49047646), np.float32(0.53018534), np.float32(0.48643), np.float32(0.50206995), np.float32(0.43240264), np.float32(0.43756017), np.float32(0.40068868), np.float32(0.34032664), np.float32(0.30454245), np.float32(0.26703057), np.float32(0.22533269), np.float32(0.20129685), np.float32(0.22140774), np.float32(0.22163495), np.float32(0.21981117), np.float32(0.1983312), np.float32(0.17722633), np.float32(0.19617145), np.float32(0.17901663), np.float32(0.19199535), np.float32(0.20177197), np.float32(0.21352904), np.float32(0.24849562), np.float32(0.2751648), np.float32(0.26521713), np.float32(0.25923723), np.float32(0.2797814), np.float32(0.27215242), np.float32(0.25636944), np.float32(0.23345895), np.float32(0.2657759), np.float32(0.27244088), np.float32(0.2416691), np.float32(0.2507602), np.float32(0.27837968), np.float32(0.28152364), np.float32(0.30781543), np.float32(0.31706902), np.float32(0.30953905), np.float32(0.3056021), np.float32(0.29725266), np.float32(0.29570052), np.float32(0.28906262), np.float32(0.3154543), np.float32(0.3118618), np.float32(0.32875133), np.float32(0.29705477), np.float32(0.2986157), np.float32(0.28988793), np.float32(0.28740185), np.float32(0.23317862), np.float32(0.2214648), np.float32(0.2641433), np.float32(0.29516733), np.float32(0.30885625), np.float32(0.3564972), np.float32(0.41310218), np.float32(0.45906714), np.float32(0.4819931), np.float32(0.4922885), np.float32(0.5477254), np.float32(0.48365042), np.float32(0.4875135), np.float32(0.5265168), np.float32(0.52430725), np.float32(0.44928762), np.float32(0.42899957), np.float32(0.39656523), np.float32(0.3546313), np.float32(0.3041635), np.float32(0.27181214), np.float32(0.25653896), np.float32(0.25781015), np.float32(0.24769169), np.float32(0.21542376), np.float32(0.2180192), np.float32(0.23846947), np.float32(0.22980577), np.float32(0.2206006), np.float32(0.21919923), np.float32(0.21050632), np.float32(0.20445076), np.float32(0.18956417), np.float32(0.19353215), np.float32(0.18327136), np.float32(0.18184066), np.float32(0.1842477), np.float32(0.18512274), np.float32(0.18322605), np.float32(0.17610882), np.float32(0.18932487), np.float32(0.19035058), np.float32(0.17278834), np.float32(0.1534957), np.float32(0.18702638), np.float32(0.18191297), np.float32(0.16081887), np.float32(0.16030923), np.float32(0.19023699), np.float32(0.16430278), np.float32(0.13442932), np.float32(0.14207524), np.float32(0.15739703), np.float32(0.13748926), np.float32(0.14490832), np.float32(0.14976889), np.float32(0.15599789), np.float32(0.14720939), np.float32(0.16058497), np.float32(0.17914408), np.float32(0.16813403), np.float32(0.15461314), np.float32(0.15602225), np.float32(0.15953043), np.float32(0.14397535), np.float32(0.13049677), np.float32(0.1394885), np.float32(0.1496402), np.float32(0.14550214), np.float32(0.15542224), np.float32(0.18169004), np.float32(0.19257686), np.float32(0.18066347), np.float32(0.23550479), np.float32(0.29720524), np.float32(0.30015337), np.float32(0.32802334), np.float32(0.40921375), np.float32(0.42480856), np.float32(0.45750856), np.float32(0.4913531), np.float32(0.5596626), np.float32(0.54266495), np.float32(0.58276), np.float32(0.59590894), np.float32(0.66131556), np.float32(0.6977051), np.float32(0.7163875), np.float32(0.751584), np.float32(0.82501936), np.float32(0.8743792), np.float32(0.9025912), np.float32(0.92816603), np.float32(0.94100386), np.float32(0.9500595), np.float32(0.94976604), np.float32(0.9540395), np.float32(0.9573534), np.float32(0.95337343), np.float32(0.95190406), np.float32(0.9486521), np.float32(0.94232315)], 'MAGYRSRSRSYSPQPRRRYSRSPPRYKRYDDPRDRYPRGGGGGGGGGEGPRRGYGRPPAPTGLLVRNISLTARPEDIRIPFEQFGPVKDVYLPRNFHTRELRGFGFVKFRYPEDAAVAKQELNHQVIGGREISIVFAEENRKTPQEMRMRTRTSGRYMDGSHRRRSVSRSPRSRYHWITVMIIHLGNHSLHMVRTSGTTDQMVDLLAQMSSSVMYLHPIMDMVLQLMGKADKDLAPRRGKRLKFGVLGSRVGSWN': [np.float32(0.9634049), np.float32(0.9647259), np.float32(0.96238714), np.float32(0.9617687), np.float32(0.96349615), np.float32(0.9652031), np.float32(0.96534), np.float32(0.9682207), np.float32(0.9695216), np.float32(0.9729998), np.float32(0.9722786), np.float32(0.9738782), np.float32(0.9766883), np.float32(0.97882587), np.float32(0.9803475), np.float32(0.981136), np.float32(0.9819802), np.float32(0.98212254), np.float32(0.98259914), np.float32(0.9826247), np.float32(0.98293316), np.float32(0.9827533), np.float32(0.98242825), np.float32(0.981573), np.float32(0.9821208), np.float32(0.9818547), np.float32(0.9822254), np.float32(0.9827336), np.float32(0.9820886), np.float32(0.9820601), np.float32(0.98125803), np.float32(0.98084325), np.float32(0.98136526), np.float32(0.98135275), np.float32(0.98180413), np.float32(0.98157585), np.float32(0.9823607), np.float32(0.98251396), np.float32(0.9825456), np.float32(0.9836354), np.float32(0.98423415), np.float32(0.98474926), np.float32(0.9847794), np.float32(0.984518), np.float32(0.9845153), np.float32(0.98473376), np.float32(0.9838346), np.float32(0.9830897), np.float32(0.98168427), np.float32(0.9801194), np.float32(0.9760069), np.float32(0.97017306), np.float32(0.96259654), np.float32(0.94828075), np.float32(0.93940306), np.float32(0.9226275), np.float32(0.88356864), np.float32(0.85486716), np.float32(0.783164), np.float32(0.7192956), np.float32(0.6609666), np.float32(0.64131314), np.float32(0.5766574), np.float32(0.5496731), np.float32(0.5093242), np.float32(0.42221543), np.float32(0.36697778), np.float32(0.27246764), np.float32(0.20773149), np.float32(0.19501045), np.float32(0.19160774), np.float32(0.18968652), np.float32(0.19153766), np.float32(0.2016674), np.float32(0.22038202), np.float32(0.23641464), np.float32(0.23386507), np.float32(0.265639), np.float32(0.2222478), np.float32(0.20361775), np.float32(0.20018132), np.float32(0.1889308), np.float32(0.2070058), np.float32(0.20238662), np.float32(0.19431764), np.float32(0.19424486), np.float32(0.18981738), np.float32(0.15376094), np.float32(0.14604348), np.float32(0.1376997), np.float32(0.13469075), np.float32(0.14350982), np.float32(0.14744546), np.float32(0.14828348), np.float32(0.13968185), np.float32(0.1320614), np.float32(0.12877445), np.float32(0.12957908), np.float32(0.1282377), np.float32(0.12500905), np.float32(0.12710771), np.float32(0.13623464), np.float32(0.14481199), np.float32(0.13908839), np.float32(0.1350578), np.float32(0.13772637), np.float32(0.12208429), np.float32(0.12409546), np.float32(0.13542654), np.float32(0.13682456), np.float32(0.1379845), np.float32(0.13383836), np.float32(0.13918748), np.float32(0.13936137), np.float32(0.13046896), np.float32(0.11868427), np.float32(0.13065322), np.float32(0.15725209), np.float32(0.20634656), np.float32(0.24848735), np.float32(0.20986554), np.float32(0.1970538), np.float32(0.18624742), np.float32(0.19426696), np.float32(0.14476569), np.float32(0.095843956), np.float32(0.10596026), np.float32(0.1052225), np.float32(0.09575975), np.float32(0.10529415), np.float32(0.12581232), np.float32(0.14006385), np.float32(0.13183627), np.float32(0.15302628), np.float32(0.19791752), np.float32(0.18850832), np.float32(0.18808663), np.float32(0.18049568), np.float32(0.18423258), np.float32(0.17852184), np.float32(0.17124932), np.float32(0.18318723), np.float32(0.21026474), np.float32(0.22287883), np.float32(0.32484618), np.float32(0.36262086), np.float32(0.46405485), np.float32(0.50803024), np.float32(0.6352862), np.float32(0.69876266), np.float32(0.75700897), np.float32(0.8090742), np.float32(0.8272632), np.float32(0.8617471), np.float32(0.8683088), np.float32(0.8779237), np.float32(0.8497755), np.float32(0.828589), np.float32(0.80206454), np.float32(0.80623883), np.float32(0.7795756), np.float32(0.7899831), np.float32(0.77101094), np.float32(0.7318619), np.float32(0.67504686), np.float32(0.58726424), np.float32(0.49377534), np.float32(0.45817697), np.float32(0.37240714), np.float32(0.32725915), np.float32(0.2890686), np.float32(0.25539136), np.float32(0.2463982), np.float32(0.23225819), np.float32(0.1202763), np.float32(0.086006604), np.float32(0.08196469), np.float32(0.07887334), np.float32(0.06582672), np.float32(0.05520226), np.float32(0.044777006), np.float32(0.035254955), np.float32(0.034065567), np.float32(0.0310971), np.float32(0.031935718), np.float32(0.038953118), np.float32(0.046344295), np.float32(0.048100844), np.float32(0.05561224), np.float32(0.058147587), np.float32(0.06078617), np.float32(0.071142785), np.float32(0.09485109), np.float32(0.10903654), np.float32(0.10626753), np.float32(0.12937093), np.float32(0.1491702), np.float32(0.15801226), np.float32(0.13626266), np.float32(0.11863531), np.float32(0.11486156), np.float32(0.11393367), np.float32(0.10535589), np.float32(0.09954032), np.float32(0.093606934), np.float32(0.09527577), np.float32(0.085889615), np.float32(0.07243818), np.float32(0.06128349), np.float32(0.05287352), np.float32(0.047733434), np.float32(0.041524854), np.float32(0.035527803), np.float32(0.035223015), np.float32(0.035907883), np.float32(0.03454152), np.float32(0.034416314), np.float32(0.039591007), np.float32(0.04333574), np.float32(0.045401182), np.float32(0.050988205), np.float32(0.05973945), np.float32(0.059648797), np.float32(0.05699048), np.float32(0.06529914), np.float32(0.07730039), np.float32(0.0903245), np.float32(0.098734535), np.float32(0.11604252), np.float32(0.12886274), np.float32(0.13986549), np.float32(0.16756526), np.float32(0.19374345), np.float32(0.19921373), np.float32(0.22501558), np.float32(0.27550673), np.float32(0.31364155), np.float32(0.3137749), np.float32(0.33462492), np.float32(0.35375527), np.float32(0.33245566), np.float32(0.337613), np.float32(0.4483557), np.float32(0.45817697), np.float32(0.41095638), np.float32(0.39521012), np.float32(0.5001098), np.float32(0.61285454), np.float32(0.6807353), np.float32(0.61909217), np.float32(0.5167742), np.float32(0.45848012), np.float32(0.39189902), np.float32(0.48775038), np.float32(0.45740724)], 'MLYHEHLRKDLPSADSVQYRHLPSRGITQKEQDGLIAFLQLTSTIITWSENARLALCEHPQWTPVVVILGLLQCSIPPVLKAELLKTLAAFGKSPEIAASLWQSLEYTQILQTVRIPSQRQAIGIEVELNEIESRCEEYPLTRAFCQLISTLVESSFPSNLGAGLRPPGFDPYLQFLRDSVFLRFRTRAYRRAAEKWEVAEVVLEVFYKLLRDYEPQLEDFVDQFVELQGEEIIAYKPPGFSLMYHLLNESPMLELALSLLEEGVKQLDTYAPFPGKKHLEKAVQHCLALLNLTLQKENLFMDLLRESQLALIVSPLEQLLQGINPRTKKADNVVNIARYLYHGNTNPELAFESAKILCCISCNSNIQIKLVGDFTHDQSISQKLMAGFVECLDCEDAEEFVRLEEGSDLERKLVAIRYETRIHILNLLITSLECNPPNLALYLLGFELKKPVSTTNLQDPGVLGCPRTCLHAILNILEKGTEGRTGPVAVRESPQLAELCYQVIYQLCACSDTSGPTMRYLRTSQDFLFSQLQYLPFSNKEYEISMLNQMSWLMKTASIELRVTSLNRQRSHTQRLLHLLLDDMPVKPYSDGEGGMEDENRSVSGFLHFDTATKVRRKILNILDSIDFSQEIPEPLQLDFFDRTQIEQVIANCEHKNLRGQTVCNVKLLHRVLVAEVNALQGMAAIGQRPLLMEEISTVLQYVVGRNKLLQCLHAKRHALESWRQLVEIILTACPQDLIQAEDRQLIIRDILQDVHDKILDDEAAQELMPVVAGAVFTLTAHLSQAVLTEQKQTSVLGPADAHYAFMLDSSFTSRPPEENPLVGFASIGDSSLYIILKKLLDFILKTGGGFQRVRTHLYGSLLYYLQIAQRPDEPDTLEAAKKTMWERLTAPEDVFSKLQRENIAIIESYGAALMEVVCRDACDGHEIGRMLALALLDRIVSVDKQQQWLLYLSNSGYLKVLVDSLVEDDRTLQSLLMPQPPLLKALYTYESKMAFLTRVAKIQQGALELLRSGAIVRLAQCQVYDMRPETDPQSMFAMRDPPVFIPTPVDRYRQILLPALQLCQVILTSSMAQHLQAAGQVLQFLISHSDTIQAILRCQDVSAGSLQELALLTGIISKAALPGILSELDVDVNEGSLMELQGHIGRFQRQCLGLLSRFGGSDRLRQFKFQDDNVEGDKVSKKDEIELAMQQICANVMEYCQSLMLQSSPTFQHAVCLFTPSLSETVNRDGPRQDTQAPVVPYWRLPGLGIIVYLLKQSANDFFSYYDSHRQSVSKLQNVDQLPPDEIKELCQSVMPAGVDKISTAQKYVLARRRLVKVINNRAKLLSLCSFIIETCLFILWRHLEYYLLHCMPTDSQDSLFASRTLFKSRRLQDSFASETNLDFRSGLAIVSQHDLDQLQADAINAFGESLQKKLLDIEGLYSKVRSRYSFIQALVRRIRGLLRISRN': [np.float32(0.83448374), np.float32(0.8224779), np.float32(0.85061693), np.float32(0.85683477), np.float32(0.85523355), np.float32(0.81175673), np.float32(0.7863028), np.float32(0.77630407), np.float32(0.79308885), np.float32(0.8239669), np.float32(0.7021304), np.float32(0.6737228), np.float32(0.6394812), np.float32(0.640407), np.float32(0.6923682), np.float32(0.6176725), np.float32(0.6145316), np.float32(0.6774934), np.float32(0.6700749), np.float32(0.64072114), np.float32(0.6671758), np.float32(0.7039852), np.float32(0.62716216), np.float32(0.57162195), np.float32(0.48804912), np.float32(0.46488458), np.float32(0.45101255), np.float32(0.40916523), np.float32(0.4119417), np.float32(0.39612442), np.float32(0.36279404), np.float32(0.32398283), np.float32(0.268605), np.float32(0.25498658), np.float32(0.19846232), np.float32(0.16126922), np.float32(0.14157254), np.float32(0.12318268), np.float32(0.124898605), np.float32(0.12015683), np.float32(0.09809778), np.float32(0.08598172), np.float32(0.079249874), np.float32(0.07315022), np.float32(0.07095338), np.float32(0.06387702), np.float32(0.07968831), np.float32(0.090242684), np.float32(0.09665491), np.float32(0.12022048), np.float32(0.12293964), np.float32(0.0968915), np.float32(0.079606645), np.float32(0.081983946), np.float32(0.076024085), np.float32(0.07390582), np.float32(0.06447719), np.float32(0.05993988), np.float32(0.058669634), np.float32(0.053186234), np.float32(0.051730298), np.float32(0.052998293), np.float32(0.047935653), np.float32(0.047553092), np.float32(0.046137944), np.float32(0.04120347), np.float32(0.046054892), np.float32(0.04884063), np.float32(0.048859272), np.float32(0.049532108), np.float32(0.04624285), np.float32(0.0428832), np.float32(0.02787527), np.float32(0.023718743), np.float32(0.027945524), np.float32(0.02968552), np.float32(0.029938005), np.float32(0.03373895), np.float32(0.0402914), np.float32(0.0453608), np.float32(0.052512527), np.float32(0.063399054), np.float32(0.074712895), np.float32(0.08344124), np.float32(0.098670535), np.float32(0.08651893), np.float32(0.08031859), np.float32(0.080428466), np.float32(0.08214552), np.float32(0.07540304), np.float32(0.065879405), np.float32(0.06558365), np.float32(0.06859188), np.float32(0.06760958), np.float32(0.06688053), np.float32(0.06316691), np.float32(0.066397585), np.float32(0.07365169), np.float32(0.06146156), np.float32(0.058811784), np.float32(0.06720222), np.float32(0.06837247), np.float32(0.058078997), np.float32(0.064820215), np.float32(0.060748123), np.float32(0.05707916), np.float32(0.057561558), np.float32(0.06128428), np.float32(0.059038337), np.float32(0.0703499), np.float32(0.07883837), np.float32(0.07977814), np.float32(0.08148099), np.float32(0.080884054), np.float32(0.089528896), np.float32(0.08333169), np.float32(0.09006052), np.float32(0.08873537), np.float32(0.08900223), np.float32(0.104920916), np.float32(0.09749024), np.float32(0.09822985), np.float32(0.11076386), np.float32(0.12807275), np.float32(0.12238953), np.float32(0.13338639), np.float32(0.14038354), np.float32(0.13395403), np.float32(0.13698165), np.float32(0.13069439), np.float32(0.12494954), np.float32(0.12437007), np.float32(0.109121844), np.float32(0.09180301), np.float32(0.08062255), np.float32(0.08265758), np.float32(0.072152115), np.float32(0.06399706), np.float32(0.059374057), np.float32(0.059311945), np.float32(0.055116374), np.float32(0.05262464), np.float32(0.054769974), np.float32(0.055474523), np.float32(0.05845929), np.float32(0.054322593), np.float32(0.053932607), np.float32(0.053624634), np.float32(0.05852963), np.float32(0.05625003), np.float32(0.061515775), np.float32(0.06433291), np.float32(0.06387435), np.float32(0.068927705), np.float32(0.08527821), np.float32(0.084779054), np.float32(0.1017979), np.float32(0.112728946), np.float32(0.12684247), np.float32(0.11337962), np.float32(0.1264221), np.float32(0.14313751), np.float32(0.13785432), np.float32(0.1379786), np.float32(0.14698373), np.float32(0.14423817), np.float32(0.14192756), np.float32(0.14115968), np.float32(0.13729717), np.float32(0.13185047), np.float32(0.12262013), np.float32(0.113993615), np.float32(0.10037146), np.float32(0.09080164), np.float32(0.0849478), np.float32(0.07840674), np.float32(0.07162276), np.float32(0.06513054), np.float32(0.053834572), np.float32(0.04931095), np.float32(0.045639373), np.float32(0.042262882), np.float32(0.0458879), np.float32(0.04835574), np.float32(0.0495059), np.float32(0.050573207), np.float32(0.059736647), np.float32(0.056818157), np.float32(0.05270952), np.float32(0.056973476), np.float32(0.06047388), np.float32(0.05477726), np.float32(0.046667606), np.float32(0.05470525), np.float32(0.052919593), np.float32(0.049045283), np.float32(0.045297798), np.float32(0.05121279), np.float32(0.050159752), np.float32(0.04312404), np.float32(0.04410983), np.float32(0.0504757), np.float32(0.04811428), np.float32(0.04815351), np.float32(0.052676268), np.float32(0.05619467), np.float32(0.048703946), np.float32(0.04587484), np.float32(0.049849574), np.float32(0.04542569), np.float32(0.03597439), np.float32(0.04014946), np.float32(0.046142906), np.float32(0.040317312), np.float32(0.03962557), np.float32(0.05219184), np.float32(0.057094563), np.float32(0.057820752), np.float32(0.066936955), np.float32(0.08009465), np.float32(0.08744562), np.float32(0.07876647), np.float32(0.08710263), np.float32(0.10190597), np.float32(0.095312715), np.float32(0.0949275), np.float32(0.09945509), np.float32(0.10619316), np.float32(0.09071391), np.float32(0.07941048), np.float32(0.085330434), np.float32(0.07692956), np.float32(0.059059277), np.float32(0.060932517), np.float32(0.06784853), np.float32(0.05604042), np.float32(0.050108094), np.float32(0.058787595), np.float32(0.064429626), np.float32(0.054969173), np.float32(0.061611775), np.float32(0.053362917), np.float32(0.045805577), np.float32(0.044610217), np.float32(0.039703194), np.float32(0.037165567), np.float32(0.03402685), np.float32(0.03302851), np.float32(0.029599609), np.float32(0.026897471), np.float32(0.02842732), np.float32(0.02922478), np.float32(0.0287346), np.float32(0.030110773), np.float32(0.036051195), np.float32(0.039761618), np.float32(0.04310599), np.float32(0.049205367), np.float32(0.052906614), np.float32(0.05643233), np.float32(0.06252594), np.float32(0.06608051), np.float32(0.06803392), np.float32(0.072773635), np.float32(0.07964026), np.float32(0.09441464), np.float32(0.11281321), np.float32(0.10845678), np.float32(0.11174298), np.float32(0.12751183), np.float32(0.1380851), np.float32(0.12635982), np.float32(0.12403588), np.float32(0.13379396), np.float32(0.1274224), np.float32(0.11002306), np.float32(0.10107656), np.float32(0.10885276), np.float32(0.088602036), np.float32(0.07761798), np.float32(0.08714704), np.float32(0.078544974), np.float32(0.06899398), np.float32(0.0656634), np.float32(0.06783582), np.float32(0.06215851), np.float32(0.05926227), np.float32(0.058033664), np.float32(0.052275278), np.float32(0.04625177), np.float32(0.037896007), np.float32(0.03726952), np.float32(0.03989767), np.float32(0.035394453), np.float32(0.03389244), np.float32(0.039553847), np.float32(0.0441225), np.float32(0.042389456), np.float32(0.03960069), np.float32(0.044503864), np.float32(0.045633767), np.float32(0.039958946), np.float32(0.041072648), np.float32(0.04372924), np.float32(0.04167134), np.float32(0.03942992), np.float32(0.041351806), np.float32(0.045349773), np.float32(0.041224778), np.float32(0.036844686), np.float32(0.041242253), np.float32(0.040350996), np.float32(0.0419433), np.float32(0.045895707), np.float32(0.054916646), np.float32(0.0597842), np.float32(0.070770316), np.float32(0.09003519), np.float32(0.096371226), np.float32(0.09175321), np.float32(0.09987251), np.float32(0.10441817), np.float32(0.1062661), np.float32(0.09917238), np.float32(0.097784854), np.float32(0.097288124), np.float32(0.09143677), np.float32(0.09371076), np.float32(0.094654575), np.float32(0.09577045), np.float32(0.091724105), np.float32(0.08723267), np.float32(0.10166254), np.float32(0.11954012), np.float32(0.11968362), np.float32(0.12291516), np.float32(0.12498984), np.float32(0.124539234), np.float32(0.11867041), np.float32(0.10441131), np.float32(0.092742), np.float32(0.08785668), np.float32(0.08060938), np.float32(0.07010168), np.float32(0.05998297), np.float32(0.055661052), np.float32(0.05575831), np.float32(0.052430723), np.float32(0.04881307), np.float32(0.04829736), np.float32(0.052782603), np.float32(0.0523242), np.float32(0.054596473), np.float32(0.06466804), np.float32(0.069011144), np.float32(0.061513186), np.float32(0.060936093), np.float32(0.051006828), np.float32(0.046780307), np.float32(0.04443622), np.float32(0.04403825), np.float32(0.040058605), np.float32(0.043480657), np.float32(0.044730846), np.float32(0.049180355), np.float32(0.050485726), np.float32(0.053595312), np.float32(0.06606694), np.float32(0.07179611), np.float32(0.0692626), np.float32(0.06915583), np.float32(0.08360188), np.float32(0.09253495), np.float32(0.09231366), np.float32(0.088753134), np.float32(0.09552767), np.float32(0.08712801), np.float32(0.07972891), np.float32(0.06827061), np.float32(0.078384556), np.float32(0.068548866), np.float32(0.06833631), np.float32(0.07106482), np.float32(0.081533894), np.float32(0.09352096), np.float32(0.10058019), np.float32(0.09425001), np.float32(0.10151942), np.float32(0.10757269), np.float32(0.09612393), np.float32(0.09375608), np.float32(0.09231801), np.float32(0.088572524), np.float32(0.09484858), np.float32(0.11165821), np.float32(0.107352704), np.float32(0.1019413), np.float32(0.11661633), np.float32(0.12249004), np.float32(0.12302938), np.float32(0.12658201), np.float32(0.13682483), np.float32(0.13412778), np.float32(0.12382863), np.float32(0.12731424), np.float32(0.12679352), np.float32(0.12319503), np.float32(0.12020998), np.float32(0.11145972), np.float32(0.10299365), np.float32(0.0994728), np.float32(0.08438018), np.float32(0.0808341), np.float32(0.07233526), np.float32(0.066762455), np.float32(0.06154307), np.float32(0.060584713), np.float32(0.051000826), np.float32(0.042059947), np.float32(0.044135902), np.float32(0.038529143), np.float32(0.034718547), np.float32(0.040490724), np.float32(0.038003206), np.float32(0.03812021), np.float32(0.03821257), np.float32(0.04379421), np.float32(0.045386706), np.float32(0.042397756), np.float32(0.042619426), np.float32(0.040463086), np.float32(0.039029714), np.float32(0.034049504), np.float32(0.033058584), np.float32(0.031756416), np.float32(0.03341487), np.float32(0.032841023), np.float32(0.035639934), np.float32(0.04159806), np.float32(0.04577085), np.float32(0.051867496), np.float32(0.055218812), np.float32(0.06198018), np.float32(0.06770648), np.float32(0.07825437), np.float32(0.09308844), np.float32(0.09189167), np.float32(0.0992718), np.float32(0.1013894), np.float32(0.10375066), np.float32(0.10117488), np.float32(0.096894376), np.float32(0.09980458), np.float32(0.10918786), np.float32(0.10406381), np.float32(0.102572985), np.float32(0.114360005), np.float32(0.12331421), np.float32(0.116390996), np.float32(0.11324123), np.float32(0.10665408), np.float32(0.102164485), np.float32(0.08857498), np.float32(0.07277169), np.float32(0.06818163), np.float32(0.065814085), np.float32(0.055629812), np.float32(0.056886643), np.float32(0.054062694), np.float32(0.052480828), np.float32(0.052603126), np.float32(0.053948075), np.float32(0.052680384), np.float32(0.057821665), np.float32(0.06664948), np.float32(0.07374343), np.float32(0.084518395), np.float32(0.08877299), np.float32(0.101391226), np.float32(0.10808843), np.float32(0.11940418), np.float32(0.1302939), np.float32(0.12838079), np.float32(0.12852237), np.float32(0.12965402), np.float32(0.123984955), np.float32(0.12586032), np.float32(0.13449031), np.float32(0.12702467), np.float32(0.12910864), np.float32(0.12763818), np.float32(0.11342912), np.float32(0.08689668), np.float32(0.07653192), np.float32(0.065547645), np.float32(0.053863347), np.float32(0.040697552), np.float32(0.031788614), np.float32(0.02854605), np.float32(0.029557714), np.float32(0.026987912), np.float32(0.03141592), np.float32(0.033765774), np.float32(0.036254045), np.float32(0.033744678), np.float32(0.033209685), np.float32(0.036622457), np.float32(0.033762094), np.float32(0.035398778), np.float32(0.036645386), np.float32(0.0371976), np.float32(0.037909824), np.float32(0.041445967), np.float32(0.047301967), np.float32(0.051387332), np.float32(0.055229224), np.float32(0.05944592), np.float32(0.065010674), np.float32(0.063358516), np.float32(0.06641648), np.float32(0.07228013), np.float32(0.07505075), np.float32(0.07763609), np.float32(0.08497704), np.float32(0.07972569), np.float32(0.07628724), np.float32(0.069773585), np.float32(0.06389236), np.float32(0.061866775), np.float32(0.06369938), np.float32(0.06915268), np.float32(0.07017336), np.float32(0.06412005), np.float32(0.06305034), np.float32(0.06408967), np.float32(0.059966967), np.float32(0.055145655), np.float32(0.058747612), np.float32(0.06126922), np.float32(0.05473566), np.float32(0.058593053), np.float32(0.06102783), np.float32(0.061665837), np.float32(0.05925029), np.float32(0.06498769), np.float32(0.067929655), np.float32(0.061655458), np.float32(0.061939396), np.float32(0.060820833), np.float32(0.05941801), np.float32(0.05857905), np.float32(0.055960853), np.float32(0.051306862), np.float32(0.045562103), np.float32(0.042341933), np.float32(0.042173196), np.float32(0.043773357), np.float32(0.04892267), np.float32(0.052980527), np.float32(0.05898266), np.float32(0.06537569), np.float32(0.06524949), np.float32(0.062609695), np.float32(0.06748483), np.float32(0.07132605), np.float32(0.06439462), np.float32(0.06352643), np.float32(0.070913315), np.float32(0.06463975), np.float32(0.058747083), np.float32(0.056756593), np.float32(0.063074864), np.float32(0.07683467), np.float32(0.07722108), np.float32(0.08742479), np.float32(0.087418154), np.float32(0.09496224), np.float32(0.09930132), np.float32(0.108483456), np.float32(0.11734911), np.float32(0.12544128), np.float32(0.13928293), np.float32(0.1597245), np.float32(0.15825857), np.float32(0.16298246), np.float32(0.17196466), np.float32(0.21083525), np.float32(0.2610557), np.float32(0.3090791), np.float32(0.3363598), np.float32(0.4167636), np.float32(0.43494326), np.float32(0.4851805), np.float32(0.5339413), np.float32(0.56169915), np.float32(0.58408356), np.float32(0.6430372), np.float32(0.63289756), np.float32(0.5977199), np.float32(0.61914897), np.float32(0.5848047), np.float32(0.5068211), np.float32(0.49948454), np.float32(0.46843287), np.float32(0.3957503), np.float32(0.3302389), np.float32(0.2872385), np.float32(0.2526861), np.float32(0.21828061), np.float32(0.15066364), np.float32(0.13357782), np.float32(0.113077305), np.float32(0.08985538), np.float32(0.07876322), np.float32(0.07005367), np.float32(0.064642996), np.float32(0.06744273), np.float32(0.0640349), np.float32(0.06620396), np.float32(0.072929285), np.float32(0.086195484), np.float32(0.08271816), np.float32(0.083866335), np.float32(0.08699368), np.float32(0.092203975), np.float32(0.09689198), np.float32(0.10180183), np.float32(0.09680646), np.float32(0.10797836), np.float32(0.112847276), np.float32(0.10181942), np.float32(0.10381589), np.float32(0.12135376), np.float32(0.12749872), np.float32(0.12087805), np.float32(0.12225779), np.float32(0.13090858), np.float32(0.1280291), np.float32(0.116456866), np.float32(0.10822146), np.float32(0.10013133), np.float32(0.09840305), np.float32(0.08974442), np.float32(0.089325525), np.float32(0.08189236), np.float32(0.091777466), np.float32(0.099541545), np.float32(0.08643904), np.float32(0.089838296), np.float32(0.10142671), np.float32(0.10212878), np.float32(0.103512764), np.float32(0.09940742), np.float32(0.09427698), np.float32(0.09053052), np.float32(0.07781758), np.float32(0.085014716), np.float32(0.072611), np.float32(0.067878515), np.float32(0.07566247), np.float32(0.080855854), np.float32(0.067299984), np.float32(0.06758339), np.float32(0.069661304), np.float32(0.06622323), np.float32(0.06344254), np.float32(0.061314296), np.float32(0.056669008), np.float32(0.053691402), np.float32(0.048707563), np.float32(0.046899233), np.float32(0.04627079), np.float32(0.041408088), np.float32(0.04109238), np.float32(0.03809092), np.float32(0.039122716), np.float32(0.043260433), np.float32(0.044947676), np.float32(0.047804087), np.float32(0.05405107), np.float32(0.05127474), np.float32(0.052059587), np.float32(0.056843642), np.float32(0.06792393), np.float32(0.06428799), np.float32(0.059103314), np.float32(0.0665223), np.float32(0.07097846), np.float32(0.0642584), np.float32(0.06234688), np.float32(0.0697093), np.float32(0.06961389), np.float32(0.064999394), np.float32(0.06604955), np.float32(0.06445279), np.float32(0.06512826), np.float32(0.067517005), np.float32(0.06938343), np.float32(0.05885828), np.float32(0.05477243), np.float32(0.0578782), np.float32(0.053692758), np.float32(0.05363401), np.float32(0.05298613), np.float32(0.054888353), np.float32(0.062009122), np.float32(0.071687095), np.float32(0.07042636), np.float32(0.06601356), np.float32(0.06908586), np.float32(0.0764852), np.float32(0.075936005), np.float32(0.0722446), np.float32(0.07849408), np.float32(0.07706196), np.float32(0.06632593), np.float32(0.06439905), np.float32(0.06872797), np.float32(0.062740594), np.float32(0.045896836), np.float32(0.04864216), np.float32(0.05420999), np.float32(0.054908656), np.float32(0.0549066), np.float32(0.05603288), np.float32(0.06893365), np.float32(0.079186626), np.float32(0.07811778), np.float32(0.079192035), np.float32(0.07948553), np.float32(0.075802505), np.float32(0.07952048), np.float32(0.08412921), np.float32(0.08149348), np.float32(0.08039657), np.float32(0.08574943), np.float32(0.08759721), np.float32(0.07320701), np.float32(0.069234975), np.float32(0.078971654), np.float32(0.08081334), np.float32(0.06965409), np.float32(0.0761851), np.float32(0.090251274), np.float32(0.08954417), np.float32(0.079083875), np.float32(0.08348644), np.float32(0.09845792), np.float32(0.08631673), np.float32(0.07837472), np.float32(0.080771305), np.float32(0.0879184), np.float32(0.09696207), np.float32(0.0898199), np.float32(0.08487296), np.float32(0.08164732), np.float32(0.08239644), np.float32(0.07905662), np.float32(0.076674245), np.float32(0.076374575), np.float32(0.076583385), np.float32(0.07641361), np.float32(0.07234836), np.float32(0.07425289), np.float32(0.07480292), np.float32(0.07272166), np.float32(0.07458576), np.float32(0.07192821), np.float32(0.0720752), np.float32(0.06766988), np.float32(0.06752725), np.float32(0.066790596), np.float32(0.06307437), np.float32(0.062598504), np.float32(0.06217255), np.float32(0.052973893), np.float32(0.043268826), np.float32(0.042326186), np.float32(0.04626655), np.float32(0.041231327), np.float32(0.039877735), np.float32(0.05314099), np.float32(0.06084818), np.float32(0.057820015), np.float32(0.072356656), np.float32(0.10672166), np.float32(0.14385591), np.float32(0.13100328), np.float32(0.16422822), np.float32(0.20607339), np.float32(0.21884255), np.float32(0.20062092), np.float32(0.22231622), np.float32(0.23850879), np.float32(0.20821667), np.float32(0.18873899), np.float32(0.16867648), np.float32(0.16367428), np.float32(0.15263653), np.float32(0.1479061), np.float32(0.15095708), np.float32(0.1438579), np.float32(0.14927948), np.float32(0.15760033), np.float32(0.16108374), np.float32(0.16086812), np.float32(0.1556249), np.float32(0.17055662), np.float32(0.1623825), np.float32(0.14585416), np.float32(0.155335), np.float32(0.18567884), np.float32(0.16819426), np.float32(0.16004784), np.float32(0.15373631), np.float32(0.15284473), np.float32(0.1480253), np.float32(0.14516434), np.float32(0.13964145), np.float32(0.14767957), np.float32(0.16145441), np.float32(0.15666132), np.float32(0.14015996), np.float32(0.14628942), np.float32(0.14845797), np.float32(0.12975699), np.float32(0.11250234), np.float32(0.10613389), np.float32(0.10552605), np.float32(0.0850198), np.float32(0.06411759), np.float32(0.054506607), np.float32(0.04187344), np.float32(0.032460988), np.float32(0.02777854), np.float32(0.028392216), np.float32(0.030133821), np.float32(0.034429263), np.float32(0.041270807), np.float32(0.04277339), np.float32(0.04135677), np.float32(0.0451058), np.float32(0.045990396), np.float32(0.040421385), np.float32(0.037927523), np.float32(0.037139267), np.float32(0.039808463), np.float32(0.038766474), np.float32(0.039806258), np.float32(0.041517552), np.float32(0.043628763), np.float32(0.039360646), np.float32(0.035283137), np.float32(0.035977103), np.float32(0.037911173), np.float32(0.034012254), np.float32(0.035087977), np.float32(0.035063945), np.float32(0.03383127), np.float32(0.03382437), np.float32(0.034560163), np.float32(0.03794244), np.float32(0.03937884), np.float32(0.04307986), np.float32(0.047890604), np.float32(0.05433971), np.float32(0.051924694), np.float32(0.05583869), np.float32(0.06264454), np.float32(0.06608432), np.float32(0.0662575), np.float32(0.07352854), np.float32(0.090980284), np.float32(0.09539852), np.float32(0.10312071), np.float32(0.11238075), np.float32(0.12509774), np.float32(0.1285543), np.float32(0.1329157), np.float32(0.14564417), np.float32(0.15017197), np.float32(0.14741208), np.float32(0.15821049), np.float32(0.16022182), np.float32(0.15369177), np.float32(0.14117356), np.float32(0.12870052), np.float32(0.1308051), np.float32(0.12277387), np.float32(0.11085936), np.float32(0.12377743), np.float32(0.12963368), np.float32(0.11949561), np.float32(0.10632526), np.float32(0.110935666), np.float32(0.10519637), np.float32(0.08561767), np.float32(0.08797552), np.float32(0.09429915), np.float32(0.092296675), np.float32(0.081111714), np.float32(0.077861585), np.float32(0.076103404), np.float32(0.066044055), np.float32(0.057680883), np.float32(0.053394124), np.float32(0.045374222), np.float32(0.037913125), np.float32(0.037108593), np.float32(0.040057562), np.float32(0.037452307), np.float32(0.034807906), np.float32(0.03822465), np.float32(0.04148535), np.float32(0.03788193), np.float32(0.037708607), np.float32(0.04363466), np.float32(0.04679546), np.float32(0.04026477), np.float32(0.04328762), np.float32(0.047881037), np.float32(0.042233247), np.float32(0.035938524), np.float32(0.036931336), np.float32(0.03724065), np.float32(0.03379384), np.float32(0.033386007), np.float32(0.040285055), np.float32(0.044158205), np.float32(0.044513933), np.float32(0.04884308), np.float32(0.053031653), np.float32(0.054157775), np.float32(0.054782595), np.float32(0.06260724), np.float32(0.05925137), np.float32(0.059947547), np.float32(0.06024544), np.float32(0.05251829), np.float32(0.045169093), np.float32(0.041914195), np.float32(0.044661447), np.float32(0.04389298), np.float32(0.045758832), np.float32(0.05070141), np.float32(0.055790287), np.float32(0.061681632), np.float32(0.06325931), np.float32(0.06331695), np.float32(0.07285533), np.float32(0.07623576), np.float32(0.0630589), np.float32(0.057306424), np.float32(0.062093277), np.float32(0.060016308), np.float32(0.056623075), np.float32(0.057538215), np.float32(0.06124718), np.float32(0.06224429), np.float32(0.059277423), np.float32(0.063671045), np.float32(0.06845625), np.float32(0.06797369), np.float32(0.07158532), np.float32(0.07438914), np.float32(0.07533438), np.float32(0.08387597), np.float32(0.0826788), np.float32(0.08834272), np.float32(0.08689401), np.float32(0.086018786), np.float32(0.10072345), np.float32(0.10650974), np.float32(0.10115303), np.float32(0.11134548), np.float32(0.12235886), np.float32(0.12363554), np.float32(0.11713501), np.float32(0.12395301), np.float32(0.12212012), np.float32(0.12038978), np.float32(0.118117064), np.float32(0.11071681), np.float32(0.10713222), np.float32(0.09564431), np.float32(0.09180929), np.float32(0.09664075), np.float32(0.1039108), np.float32(0.11421356), np.float32(0.12163571), np.float32(0.13541229), np.float32(0.15056166), np.float32(0.15365183), np.float32(0.1697312), np.float32(0.17348544), np.float32(0.17059447), np.float32(0.19876342), np.float32(0.22621013), np.float32(0.22830324), np.float32(0.25390354), np.float32(0.05581843), np.float32(0.056363374), np.float32(0.055318914), np.float32(0.055625416), np.float32(0.052725848), np.float32(0.050376806), np.float32(0.050329097), np.float32(0.05112235), np.float32(0.04807048), np.float32(0.048174355), np.float32(0.051559776), np.float32(0.048186895), np.float32(0.04589928), np.float32(0.04819245), np.float32(0.04761695), np.float32(0.04588887), np.float32(0.04813355), np.float32(0.05363931), np.float32(0.054368753), np.float32(0.06296175), np.float32(0.07855085), np.float32(0.08925536), np.float32(0.09540113), np.float32(0.113612905), np.float32(0.12707792), np.float32(0.124299556), np.float32(0.115535684), np.float32(0.11952317), np.float32(0.13254899), np.float32(0.15287301), np.float32(0.1929697), np.float32(0.18052022), np.float32(0.20392598), np.float32(0.21654458), np.float32(0.21538201), np.float32(0.22664937), np.float32(0.23573548), np.float32(0.24384417), np.float32(0.24384417), np.float32(0.23111145), np.float32(0.25110877), np.float32(0.24736467), np.float32(0.23137109), np.float32(0.19673124), np.float32(0.16760269), np.float32(0.14575309), np.float32(0.11930539), np.float32(0.10333108), np.float32(0.10073752), np.float32(0.0880532), np.float32(0.08584229), np.float32(0.08383564), np.float32(0.075461045), np.float32(0.056655016), np.float32(0.04815598), np.float32(0.043749053), np.float32(0.037040733), np.float32(0.03401092), np.float32(0.033410482), np.float32(0.03595261), np.float32(0.035518024), np.float32(0.03142187), np.float32(0.032262277), np.float32(0.033157084), np.float32(0.031042403), np.float32(0.026664197), np.float32(0.032037877), np.float32(0.03164887), np.float32(0.028540397), np.float32(0.030518504), np.float32(0.033204153), np.float32(0.03149396), np.float32(0.03003916), np.float32(0.031872954), np.float32(0.0324872), np.float32(0.028437437), np.float32(0.02840883), np.float32(0.032398053), np.float32(0.034196552), np.float32(0.03211008), np.float32(0.038526703), np.float32(0.04026195), np.float32(0.037930697), np.float32(0.0394648), np.float32(0.038781416), np.float32(0.036942746), np.float32(0.03324035), np.float32(0.033593763), np.float32(0.036250427), np.float32(0.038642008), np.float32(0.03903992), np.float32(0.039615046), np.float32(0.04425551), np.float32(0.045571018), np.float32(0.04662865), np.float32(0.050332014), np.float32(0.053404085), np.float32(0.054988187), np.float32(0.058159363), np.float32(0.059776887), np.float32(0.060592107), np.float32(0.057233863), np.float32(0.053684425), np.float32(0.053246506), np.float32(0.049582753), np.float32(0.05028607), np.float32(0.04933656), np.float32(0.048892472), np.float32(0.053361643), np.float32(0.058236796), np.float32(0.06047308), np.float32(0.051756732), np.float32(0.061126888), np.float32(0.060376093), np.float32(0.053822905), np.float32(0.052567374), np.float32(0.051875446), np.float32(0.053711683), np.float32(0.04948983), np.float32(0.050936125), np.float32(0.054499555), np.float32(0.053963467), np.float32(0.05464116), np.float32(0.06545114), np.float32(0.07758589), np.float32(0.08379137), np.float32(0.08506075), np.float32(0.07998235), np.float32(0.087366335), np.float32(0.09837534), np.float32(0.09935695), np.float32(0.101936944), np.float32(0.10746946), np.float32(0.10752096), np.float32(0.100742616), np.float32(0.10776637), np.float32(0.10787893), np.float32(0.094896264), np.float32(0.090661876), np.float32(0.09842294), np.float32(0.09360626), np.float32(0.07896643), np.float32(0.07439824), np.float32(0.06902988), np.float32(0.06495746), np.float32(0.056573085), np.float32(0.058986943), np.float32(0.059393395), np.float32(0.055017177), np.float32(0.054905113), np.float32(0.05759217), np.float32(0.0625007), np.float32(0.06326959), np.float32(0.06801779), np.float32(0.0679212), np.float32(0.07133713), np.float32(0.07321297), np.float32(0.07484648), np.float32(0.08159294), np.float32(0.08412852), np.float32(0.09047567), np.float32(0.106807716), np.float32(0.13025084), np.float32(0.1324421), np.float32(0.14792371), np.float32(0.19105248), np.float32(0.2103114), np.float32(0.2754999), np.float32(0.31569982), np.float32(0.39036575), np.float32(0.4215701), np.float32(0.40135175), np.float32(0.4052323), np.float32(0.34660283), np.float32(0.37915367), np.float32(0.31196353), np.float32(0.28446585), np.float32(0.2615848), np.float32(0.24116533), np.float32(0.21960665), np.float32(0.20355822), np.float32(0.20563062), np.float32(0.1742702), np.float32(0.15812503), np.float32(0.15411064), np.float32(0.13864659), np.float32(0.11504931), np.float32(0.09630271), np.float32(0.09466396), np.float32(0.074087575), np.float32(0.05974363), np.float32(0.051469784), np.float32(0.04854954), np.float32(0.04406143), np.float32(0.0398993), np.float32(0.039163154), np.float32(0.03995149), np.float32(0.03737184), np.float32(0.03778137), np.float32(0.044408254), np.float32(0.046000052), np.float32(0.045424294), np.float32(0.04811724), np.float32(0.051030166), np.float32(0.049354367), np.float32(0.04489589), np.float32(0.04768575), np.float32(0.04895545), np.float32(0.0485322), np.float32(0.04977064), np.float32(0.05617574), np.float32(0.058262702), np.float32(0.05411717), np.float32(0.05703239), np.float32(0.07552359), np.float32(0.085835665), np.float32(0.09125659), np.float32(0.122298546), np.float32(0.13625558), np.float32(0.16653901), np.float32(0.16073748), np.float32(0.18729885), np.float32(0.1964492), np.float32(0.20750447), np.float32(0.20303929), np.float32(0.2195953), np.float32(0.24360816), np.float32(0.24262615), np.float32(0.2929694), np.float32(0.31524014), np.float32(0.3443252), np.float32(0.35787362), np.float32(0.3575456), np.float32(0.3685887), np.float32(0.34120232), np.float32(0.32707515), np.float32(0.32962242), np.float32(0.32209572), np.float32(0.26173207), np.float32(0.24092299), np.float32(0.21908246), np.float32(0.1597583), np.float32(0.11498714), np.float32(0.0826947), np.float32(0.067224324), np.float32(0.04725027), np.float32(0.03941467), np.float32(0.036281712), np.float32(0.03194496), np.float32(0.029442556), np.float32(0.027027193), np.float32(0.026744118), np.float32(0.025233116), np.float32(0.02409824), np.float32(0.026124578), np.float32(0.026138637), np.float32(0.026543077), np.float32(0.02974844), np.float32(0.032396905), np.float32(0.036135502), np.float32(0.038781144), np.float32(0.04292518), np.float32(0.04580538), np.float32(0.049274344), np.float32(0.05655218), np.float32(0.06986367), np.float32(0.0766015), np.float32(0.08566077), np.float32(0.1126495), np.float32(0.13132459), np.float32(0.14718993), np.float32(0.15740456), np.float32(0.15466619), np.float32(0.1577702), np.float32(0.16253653), np.float32(0.16859879), np.float32(0.1865191), np.float32(0.18651497), np.float32(0.18727902), np.float32(0.20962165), np.float32(0.20172407), np.float32(0.16943882), np.float32(0.17386913), np.float32(0.18100286), np.float32(0.17529714), np.float32(0.15192764), np.float32(0.15184274), np.float32(0.15803674), np.float32(0.16966979), np.float32(0.17818035), np.float32(0.21444993), np.float32(0.23175506), np.float32(0.2088514), np.float32(0.21723226), np.float32(0.21562682), np.float32(0.17944102), np.float32(0.18553634), np.float32(0.18943556), np.float32(0.15952519), np.float32(0.13542336), np.float32(0.13214369), np.float32(0.14601463), np.float32(0.13361485), np.float32(0.12919809), np.float32(0.14692527), np.float32(0.1481963), np.float32(0.12548016), np.float32(0.13107029), np.float32(0.13077897), np.float32(0.118526466), np.float32(0.1056238), np.float32(0.110271975), np.float32(0.11400849), np.float32(0.10470502), np.float32(0.09723166), np.float32(0.07885201), np.float32(0.079539426), np.float32(0.07299232), np.float32(0.07076898), np.float32(0.074148655), np.float32(0.058533374), np.float32(0.055216923), np.float32(0.056769703), np.float32(0.060245164), np.float32(0.050176386), np.float32(0.04758357), np.float32(0.04350346), np.float32(0.03691338), np.float32(0.04033729), np.float32(0.043074206), np.float32(0.04254778), np.float32(0.02968172), np.float32(0.030500168), np.float32(0.036824174), np.float32(0.035712913), np.float32(0.025715912), np.float32(0.026152935), np.float32(0.029110907), np.float32(0.028042203), np.float32(0.023873128), np.float32(0.02355584), np.float32(0.025083829), np.float32(0.030364161), np.float32(0.030972252), np.float32(0.034657065), np.float32(0.03982642), np.float32(0.051444985), np.float32(0.054221258), np.float32(0.06177874), np.float32(0.07653326), np.float32(0.07688599), np.float32(0.101080135), np.float32(0.10944299), np.float32(0.12284907), np.float32(0.13798949), np.float32(0.13489357), np.float32(0.11716925), np.float32(0.11802629), np.float32(0.1261892), np.float32(0.12061598), np.float32(0.10903697), np.float32(0.117891446), np.float32(0.14491317), np.float32(0.15106185), np.float32(0.16489065), np.float32(0.21834262), np.float32(0.26593995), np.float32(0.32818806), np.float32(0.22691175), np.float32(0.28824568), np.float32(0.23516826), np.float32(0.2319526), np.float32(0.26599804), np.float32(0.32115898), np.float32(0.3366761), np.float32(0.27308756), np.float32(0.33089674), np.float32(0.3206722), np.float32(0.314539), np.float32(0.28877166), np.float32(0.3079589), np.float32(0.24951716), np.float32(0.2254704), np.float32(0.28056043), np.float32(0.2848679), np.float32(0.2503364), np.float32(0.24616046), np.float32(0.28551832), np.float32(0.28774846), np.float32(0.26570934), np.float32(0.214408), np.float32(0.19582556), np.float32(0.20041314), np.float32(0.22242175), np.float32(0.21355188), np.float32(0.2222793), np.float32(0.24153692), np.float32(0.24267577), np.float32(0.2088115), np.float32(0.20564128), np.float32(0.21815403), np.float32(0.19631645), np.float32(0.20757543), np.float32(0.19577143), np.float32(0.18191637), np.float32(0.17296444), np.float32(0.17696102), np.float32(0.17518054), np.float32(0.14592564), np.float32(0.14024445), np.float32(0.13838808), np.float32(0.1257666), np.float32(0.11192914), np.float32(0.11499649), np.float32(0.12617812), np.float32(0.116499215), np.float32(0.11727548), np.float32(0.12911046), np.float32(0.13407628), np.float32(0.12842834), np.float32(0.13532434), np.float32(0.14416361), np.float32(0.1358461), np.float32(0.13226327), np.float32(0.13271788), np.float32(0.13829902), np.float32(0.13187066), np.float32(0.13902965), np.float32(0.15533482), np.float32(0.15075894), np.float32(0.14526427), np.float32(0.15709001), np.float32(0.16531743), np.float32(0.15717304), np.float32(0.18364851), np.float32(0.18161638), np.float32(0.21003306), np.float32(0.21988478), np.float32(0.24446206), np.float32(0.27326208), np.float32(0.27900082), np.float32(0.3004316), np.float32(0.36330166), np.float32(0.41199347), np.float32(0.4007394), np.float32(0.4741296), np.float32(0.49298203), np.float32(0.50498), np.float32(0.57739437), np.float32(0.6011692)], 'MTRILVQRGSTASSSSNPSRSSSLPGPSSSRAEPYVSTQQVPSAAKDDEVSEEVQEQVATDELLESSGSSENKAVKSDDVLLENLHNDRNETSSNEIVEAEKVNTLDATGAWEMMNDLGGLRISEKVVVESEGSSGDLLPIGTGRQHPPPPPVPPPKPSAANLNSRRFLSGSSSPARSGSSRRAVAWPIVPTRTSPSGSRPSSPRSHGESEGYNSADEQNPCFVSSCSDVERERQFEIDIRRTKGLEVKRMLEDGNCLFRAVADQVYGDSEAYDLIRQMCIDYMEQERDHFSQFITEGFTSYCKRKRRDQVYGNNAEIQALSEMYNRPIHIYSYSTEPINIFHGSYNTDTPPIRLSYHHGNHYNSLVDPRRLTIGAGLGFSCLRGANVDKDQVKAAIKAQQDQQIDNALLAEGRFYSDLELTEKEIERMVMEASRAEYLAKDKFKPQVGRRSSTSTAEPSSSGARPSGSETKVEGSKEQGLRDTVLSSGIQILLSMGFSYLQAIEAYSIFGDDVDSMSTKLLNLTVLRRIDPFVEEILITAAHVAFYEFNIDLSQWSRKDVEGSLFVVKRNTQPRFQFIVMNRRNTDNLVENLLGDFEYEVQDKYLLYRNASQEINGIWFYDARELEEVANLFSRILTAYSKVPQKANVTSTKGEFEELEAVSTMAIMDGPMEPPSSTASNADGPDDPAFVNFFSTAISIGSASNARVSGLPYQSSAAMPAPSNPTIVASPTVPALQLPSPLPSSTPLMPLLDTPESSSSHTNLVKPSAFFVPPSSSVQILPPVSTPLPTAPLLNPPLSRQRPYGTPLLQPFPPPTPPPSLTPAPVPIQNYGPSVSREKVRDALLALVQDNQFIDMVHRALLNAHHS': [np.float32(0.9595891), np.float32(0.96862227), np.float32(0.9689549), np.float32(0.97230804), np.float32(0.972996), np.float32(0.97476065), np.float32(0.97512674), np.float32(0.97411513), np.float32(0.97515094), np.float32(0.9742614), np.float32(0.97503585), np.float32(0.9745248), np.float32(0.9748385), np.float32(0.97369677), np.float32(0.9755314), np.float32(0.9765074), np.float32(0.9776922), np.float32(0.9786461), np.float32(0.9786268), np.float32(0.97963446), np.float32(0.9797974), np.float32(0.9805094), np.float32(0.98041224), np.float32(0.98028505), np.float32(0.98057806), np.float32(0.98033786), np.float32(0.9799473), np.float32(0.98000354), np.float32(0.98073524), np.float32(0.9809795), np.float32(0.9805243), np.float32(0.9807262), np.float32(0.980772), np.float32(0.9809233), np.float32(0.9807608), np.float32(0.98084337), np.float32(0.98102516), np.float32(0.9811607), np.float32(0.9809744), np.float32(0.9799585), np.float32(0.97952044), np.float32(0.9790102), np.float32(0.978324), np.float32(0.9763024), np.float32(0.9755351), np.float32(0.97443414), np.float32(0.9736086), np.float32(0.9722759), np.float32(0.97095126), np.float32(0.9701314), np.float32(0.96959597), np.float32(0.9706562), np.float32(0.9712622), np.float32(0.97114986), np.float32(0.97109807), np.float32(0.9695059), np.float32(0.96718675), np.float32(0.96750766), np.float32(0.96665055), np.float32(0.9686017), np.float32(0.96764755), np.float32(0.96826017), np.float32(0.9680411), np.float32(0.9704973), np.float32(0.9720696), np.float32(0.9721577), np.float32(0.97216696), np.float32(0.9729848), np.float32(0.9725118), np.float32(0.9723875), np.float32(0.9732659), np.float32(0.9719812), np.float32(0.97152406), np.float32(0.97282887), np.float32(0.97245276), np.float32(0.9700614), np.float32(0.9680475), np.float32(0.96866053), np.float32(0.9679938), np.float32(0.96619684), np.float32(0.9646328), np.float32(0.9630709), np.float32(0.96368635), np.float32(0.96383923), np.float32(0.9624777), np.float32(0.9626087), np.float32(0.96443605), np.float32(0.9657998), np.float32(0.9663164), np.float32(0.96591103), np.float32(0.96690035), np.float32(0.966226), np.float32(0.96390104), np.float32(0.9613523), np.float32(0.961211), np.float32(0.9588623), np.float32(0.95843595), np.float32(0.9580839), np.float32(0.9555909), np.float32(0.9513302), np.float32(0.954071), np.float32(0.9513712), np.float32(0.9466554), np.float32(0.94084334), np.float32(0.9358278), np.float32(0.9323718), np.float32(0.9341579), np.float32(0.92555165), np.float32(0.9338387), np.float32(0.93273044), np.float32(0.93508583), np.float32(0.9373355), np.float32(0.9410845), np.float32(0.9336524), np.float32(0.9245271), np.float32(0.9223001), np.float32(0.9236588), np.float32(0.9210718), np.float32(0.9196961), np.float32(0.9285303), np.float32(0.93319774), np.float32(0.9275525), np.float32(0.93902564), np.float32(0.94756806), np.float32(0.9505537), np.float32(0.9541541), np.float32(0.9541638), np.float32(0.95704746), np.float32(0.95538706), np.float32(0.95813084), np.float32(0.9559838), np.float32(0.9562893), np.float32(0.94928783), np.float32(0.9484865), np.float32(0.95277655), np.float32(0.9620999), np.float32(0.9643373), np.float32(0.97124016), np.float32(0.97252005), np.float32(0.97216976), np.float32(0.9749555), np.float32(0.97757363), np.float32(0.9786628), np.float32(0.97983176), np.float32(0.9805282), np.float32(0.98136663), np.float32(0.9819921), np.float32(0.98173046), np.float32(0.9814135), np.float32(0.9812433), np.float32(0.98167026), np.float32(0.98190683), np.float32(0.9819395), np.float32(0.98106396), np.float32(0.98110974), np.float32(0.9812997), np.float32(0.9818095), np.float32(0.982371), np.float32(0.98174655), np.float32(0.981237), np.float32(0.9809894), np.float32(0.981106), np.float32(0.9807225), np.float32(0.9813657), np.float32(0.981872), np.float32(0.98202926), np.float32(0.9829565), np.float32(0.9836519), np.float32(0.9839252), np.float32(0.9837166), np.float32(0.98440415), np.float32(0.9848968), np.float32(0.98529816), np.float32(0.9855214), np.float32(0.98542124), np.float32(0.9854173), np.float32(0.9849417), np.float32(0.98585516), np.float32(0.9852782), np.float32(0.98505265), np.float32(0.9852733), np.float32(0.98510355), np.float32(0.98566264), np.float32(0.98540086), np.float32(0.9855202), np.float32(0.98559165), np.float32(0.9855783), np.float32(0.98516524), np.float32(0.98556465), np.float32(0.98521245), np.float32(0.9849712), np.float32(0.9848487), np.float32(0.98458767), np.float32(0.9851081), np.float32(0.984593), np.float32(0.98463297), np.float32(0.98438245), np.float32(0.9843612), np.float32(0.9842403), np.float32(0.984339), np.float32(0.9846032), np.float32(0.9844393), np.float32(0.9844319), np.float32(0.98419064), np.float32(0.9834013), np.float32(0.9821003), np.float32(0.98023844), np.float32(0.97913855), np.float32(0.9760561), np.float32(0.97218645), np.float32(0.96535915), np.float32(0.9604905), np.float32(0.9486947), np.float32(0.93996), np.float32(0.9350754), np.float32(0.92877626), np.float32(0.91983813), np.float32(0.9111981), np.float32(0.90165854), np.float32(0.89077383), np.float32(0.870191), np.float32(0.83775616), np.float32(0.8222284), np.float32(0.7946766), np.float32(0.7438329), np.float32(0.6780354), np.float32(0.59999096), np.float32(0.5240761), np.float32(0.46468177), np.float32(0.4135073), np.float32(0.3776691), np.float32(0.3655154), np.float32(0.36417583), np.float32(0.33840054), np.float32(0.35470107), np.float32(0.33605185), np.float32(0.30655888), np.float32(0.2925577), np.float32(0.26631963), np.float32(0.23948853), np.float32(0.23061536), np.float32(0.22136259), np.float32(0.22668473), np.float32(0.20393117), np.float32(0.18832201), np.float32(0.17004868), np.float32(0.15127106), np.float32(0.1310958), np.float32(0.13017826), np.float32(0.11837503), np.float32(0.10715832), np.float32(0.09708111), np.float32(0.10099559), np.float32(0.09366489), np.float32(0.08462775), np.float32(0.084544554), np.float32(0.0774253), np.float32(0.08140718), np.float32(0.083449036), np.float32(0.08947736), np.float32(0.09233928), np.float32(0.086215094), np.float32(0.08684293), np.float32(0.08309402), np.float32(0.08039439), np.float32(0.07275491), np.float32(0.07434811), np.float32(0.06751697), np.float32(0.060555212), np.float32(0.06203346), np.float32(0.06740105), np.float32(0.070575155), np.float32(0.06421532), np.float32(0.06947334), np.float32(0.07554064), np.float32(0.07866379), np.float32(0.082075275), np.float32(0.08241912), np.float32(0.08199113), np.float32(0.0790552), np.float32(0.06832425), np.float32(0.06955458), np.float32(0.060545996), np.float32(0.055712312), np.float32(0.06452225), np.float32(0.075295985), np.float32(0.0719772), np.float32(0.071473755), np.float32(0.0748215), np.float32(0.075388946), np.float32(0.06823704), np.float32(0.070085764), np.float32(0.08247994), np.float32(0.08470008), np.float32(0.090725064), np.float32(0.10709317), np.float32(0.11149431), np.float32(0.110945135), np.float32(0.109719895), np.float32(0.10734574), np.float32(0.108597524), np.float32(0.101247236), np.float32(0.10423847), np.float32(0.11620457), np.float32(0.11333717), np.float32(0.10917015), np.float32(0.11309745), np.float32(0.12615608), np.float32(0.12460533), np.float32(0.1086271), np.float32(0.10757177), np.float32(0.115812), np.float32(0.11078107), np.float32(0.10224643), np.float32(0.100606926), np.float32(0.112190515), np.float32(0.098710634), np.float32(0.089393355), np.float32(0.08744554), np.float32(0.07303089), np.float32(0.06262443), np.float32(0.054090414), np.float32(0.056785926), np.float32(0.05942533), np.float32(0.05866519), np.float32(0.05955718), np.float32(0.057478555), np.float32(0.04901498), np.float32(0.05014663), np.float32(0.04179515), np.float32(0.0440949), np.float32(0.03791103), np.float32(0.03627324), np.float32(0.03714192), np.float32(0.03861103), np.float32(0.037402626), np.float32(0.03947818), np.float32(0.049372457), np.float32(0.043406628), np.float32(0.0454367), np.float32(0.03944642), np.float32(0.041308794), np.float32(0.051556814), np.float32(0.050322462), np.float32(0.04743924), np.float32(0.049640667), np.float32(0.05652237), np.float32(0.05496552), np.float32(0.053812716), np.float32(0.056107137), np.float32(0.05573026), np.float32(0.057019185), np.float32(0.056044597), np.float32(0.059209924), np.float32(0.06630677), np.float32(0.0647744), np.float32(0.062023647), np.float32(0.06739825), np.float32(0.074217744), np.float32(0.0758284), np.float32(0.06474773), np.float32(0.055113778), np.float32(0.053504273), np.float32(0.050456274), np.float32(0.05175648), np.float32(0.055174552), np.float32(0.05185191), np.float32(0.05271813), np.float32(0.061921123), np.float32(0.059166383), np.float32(0.0628702), np.float32(0.059760954), np.float32(0.065890424), np.float32(0.06197385), np.float32(0.06442477), np.float32(0.06780135), np.float32(0.063733354), np.float32(0.0708922), np.float32(0.08310001), np.float32(0.103919476), np.float32(0.10200093), np.float32(0.11757574), np.float32(0.110922426), np.float32(0.11548321), np.float32(0.12680307), np.float32(0.12404561), np.float32(0.14804557), np.float32(0.18105736), np.float32(0.19446005), np.float32(0.16335823), np.float32(0.20015362), np.float32(0.31860274), np.float32(0.34339505), np.float32(0.24869967), np.float32(0.2601919), np.float32(0.27744153), np.float32(0.2698842), np.float32(0.24199075), np.float32(0.24081914), np.float32(0.2625161), np.float32(0.2739577), np.float32(0.2761569), np.float32(0.28681615), np.float32(0.2358213), np.float32(0.19707243), np.float32(0.24456532), np.float32(0.23383933), np.float32(0.22953133), np.float32(0.22313213), np.float32(0.2155799), np.float32(0.19870561), np.float32(0.19855337), np.float32(0.21631283), np.float32(0.20003128), np.float32(0.18282947), np.float32(0.18813433), np.float32(0.18614584), np.float32(0.18907866), np.float32(0.16789867), np.float32(0.17108743), np.float32(0.18747027), np.float32(0.19099267), np.float32(0.1901531), np.float32(0.18179846), np.float32(0.18611564), np.float32(0.17432639), np.float32(0.170543), np.float32(0.17255093), np.float32(0.17479482), np.float32(0.17078401), np.float32(0.17793491), np.float32(0.2058909), np.float32(0.24738723), np.float32(0.33276772), np.float32(0.36410272), np.float32(0.4010065), np.float32(0.42917413), np.float32(0.46639082), np.float32(0.57828796), np.float32(0.5895637), np.float32(0.6253154), np.float32(0.66647303), np.float32(0.72626126), np.float32(0.73389), np.float32(0.7813214), np.float32(0.81868315), np.float32(0.84698), np.float32(0.85387963), np.float32(0.8753547), np.float32(0.89693326), np.float32(0.9116251), np.float32(0.92499584), np.float32(0.94672793), np.float32(0.95787644), np.float32(0.9688372), np.float32(0.974307), np.float32(0.9774973), np.float32(0.979479), np.float32(0.98216045), np.float32(0.98329836), np.float32(0.984321), np.float32(0.9846994), np.float32(0.984097), np.float32(0.98420346), np.float32(0.98436326), np.float32(0.98417145), np.float32(0.98324823), np.float32(0.98186076), np.float32(0.9792306), np.float32(0.9751115), np.float32(0.9715082), np.float32(0.9639279), np.float32(0.95260304), np.float32(0.9327077), np.float32(0.9062102), np.float32(0.88883126), np.float32(0.8663834), np.float32(0.81914526), np.float32(0.77532715), np.float32(0.7312577), np.float32(0.7053277), np.float32(0.68353873), np.float32(0.53016025), np.float32(0.4043984), np.float32(0.32603008), np.float32(0.23543999), np.float32(0.19428039), np.float32(0.18213163), np.float32(0.13806267), np.float32(0.09391097), np.float32(0.0734448), np.float32(0.057074927), np.float32(0.049603824), np.float32(0.04970791), np.float32(0.038812883), np.float32(0.028984023), np.float32(0.026391571), np.float32(0.026421169), np.float32(0.025766874), np.float32(0.02541879), np.float32(0.027596097), np.float32(0.0320614), np.float32(0.033129536), np.float32(0.037321944), np.float32(0.040235024), np.float32(0.044386003), np.float32(0.047257807), np.float32(0.051636115), np.float32(0.057412215), np.float32(0.059166946), np.float32(0.061964687), np.float32(0.06263367), np.float32(0.063381284), np.float32(0.06919668), np.float32(0.069610514), np.float32(0.07046673), np.float32(0.07696287), np.float32(0.09201015), np.float32(0.09205781), np.float32(0.09672029), np.float32(0.09518837), np.float32(0.09767561), np.float32(0.08340251), np.float32(0.073550865), np.float32(0.07009248), np.float32(0.05973928), np.float32(0.05511969), np.float32(0.0470201), np.float32(0.043216918), np.float32(0.040268596), np.float32(0.038593818), np.float32(0.03570316), np.float32(0.03237847), np.float32(0.031640768), np.float32(0.032723222), np.float32(0.030893192), np.float32(0.033641577), np.float32(0.029765438), np.float32(0.03201214), np.float32(0.031216279), np.float32(0.030814437), np.float32(0.026801389), np.float32(0.02897213), np.float32(0.03308401), np.float32(0.031027438), np.float32(0.030413931), np.float32(0.038930666), np.float32(0.045085482), np.float32(0.047868703), np.float32(0.051610656), np.float32(0.061952513), np.float32(0.06675105), np.float32(0.06515025), np.float32(0.06745711), np.float32(0.07224548), np.float32(0.07273486), np.float32(0.07125171), np.float32(0.07966973), np.float32(0.087945655), np.float32(0.09516548), np.float32(0.09810811), np.float32(0.10624572), np.float32(0.10885704), np.float32(0.113577805), np.float32(0.1049914), np.float32(0.1056478), np.float32(0.097471155), np.float32(0.085278705), np.float32(0.08160541), np.float32(0.0780485), np.float32(0.074718185), np.float32(0.06521807), np.float32(0.0674787), np.float32(0.07519003), np.float32(0.06842308), np.float32(0.06911879), np.float32(0.079107404), np.float32(0.078549646), np.float32(0.077150434), np.float32(0.08449895), np.float32(0.09660373), np.float32(0.09030113), np.float32(0.08029952), np.float32(0.08169432), np.float32(0.082627974), np.float32(0.072877474), np.float32(0.07136236), np.float32(0.07003416), np.float32(0.08124176), np.float32(0.082046054), np.float32(0.093371175), np.float32(0.10344051), np.float32(0.111411326), np.float32(0.111652575), np.float32(0.11044388), np.float32(0.107542075), np.float32(0.09217621), np.float32(0.09441618), np.float32(0.098042734), np.float32(0.093411915), np.float32(0.0861924), np.float32(0.0981192), np.float32(0.11434885), np.float32(0.10078071), np.float32(0.09469154), np.float32(0.10000495), np.float32(0.09792878), np.float32(0.080931835), np.float32(0.076135665), np.float32(0.0792852), np.float32(0.07172474), np.float32(0.067423016), np.float32(0.074294016), np.float32(0.07897356), np.float32(0.069888555), np.float32(0.074342415), np.float32(0.07901785), np.float32(0.07054799), np.float32(0.06362858), np.float32(0.06835742), np.float32(0.06541795), np.float32(0.055606242), np.float32(0.052174285), np.float32(0.058445565), np.float32(0.053373486), np.float32(0.045641348), np.float32(0.04504186), np.float32(0.047623772), np.float32(0.044231527), np.float32(0.046309598), np.float32(0.056588344), np.float32(0.05956541), np.float32(0.063860066), np.float32(0.07081868), np.float32(0.07979775), np.float32(0.08721777), np.float32(0.0875816), np.float32(0.09409859), np.float32(0.12017146), np.float32(0.1319814), np.float32(0.14880557), np.float32(0.20297493), np.float32(0.26376733), np.float32(0.28675774), np.float32(0.30451912), np.float32(0.34332055), np.float32(0.39138687), np.float32(0.34661686), np.float32(0.39114732), np.float32(0.44861072), np.float32(0.47277865), np.float32(0.4601393), np.float32(0.49478602), np.float32(0.5147542), np.float32(0.47992274), np.float32(0.51380783), np.float32(0.5657668), np.float32(0.56948817), np.float32(0.5767726), np.float32(0.60910857), np.float32(0.7161573), np.float32(0.7641032), np.float32(0.81767875), np.float32(0.83048224), np.float32(0.8443381), np.float32(0.8623961), np.float32(0.9025414), np.float32(0.914959), np.float32(0.9243228), np.float32(0.9406934), np.float32(0.9487088), np.float32(0.95851964), np.float32(0.9609219), np.float32(0.96147656), np.float32(0.96140724), np.float32(0.9659693), np.float32(0.96933484), np.float32(0.9699009), np.float32(0.9719204), np.float32(0.96724755), np.float32(0.96466875), np.float32(0.9650575), np.float32(0.9649549), np.float32(0.9603736), np.float32(0.9607631), np.float32(0.96127605), np.float32(0.96272856), np.float32(0.96260124), np.float32(0.96167356), np.float32(0.9571505), np.float32(0.9591854), np.float32(0.9583917), np.float32(0.95462763), np.float32(0.9542901), np.float32(0.9516944), np.float32(0.95263094), np.float32(0.9552469), np.float32(0.96085995), np.float32(0.9685128), np.float32(0.96477515), np.float32(0.97172606), np.float32(0.97414327), np.float32(0.9728113), np.float32(0.97425395), np.float32(0.97626424), np.float32(0.9747522), np.float32(0.97644717), np.float32(0.97775555), np.float32(0.97878736), np.float32(0.9791037), np.float32(0.9792332), np.float32(0.9800378), np.float32(0.97942525), np.float32(0.9799502), np.float32(0.9803412), np.float32(0.98067915), np.float32(0.9820228), np.float32(0.98264515), np.float32(0.9834902), np.float32(0.9833915), np.float32(0.98312515), np.float32(0.98285335), np.float32(0.9828933), np.float32(0.983333), np.float32(0.98429585), np.float32(0.9841495), np.float32(0.9842238), np.float32(0.9842666), np.float32(0.98425806), np.float32(0.9848223), np.float32(0.9852899), np.float32(0.984495), np.float32(0.98462766), np.float32(0.98489714), np.float32(0.9849471), np.float32(0.98484474), np.float32(0.9849016), np.float32(0.98518515), np.float32(0.9846193), np.float32(0.98428863), np.float32(0.9834573), np.float32(0.9836527), np.float32(0.984059), np.float32(0.98420954), np.float32(0.9839177), np.float32(0.9835945), np.float32(0.9831262), np.float32(0.9831685), np.float32(0.98179984), np.float32(0.9818315), np.float32(0.98089164), np.float32(0.98105043), np.float32(0.9820587), np.float32(0.9827003), np.float32(0.98205054), np.float32(0.9815486), np.float32(0.9813804), np.float32(0.98119605), np.float32(0.98164636), np.float32(0.98262817), np.float32(0.9819744), np.float32(0.9813192), np.float32(0.9817685), np.float32(0.9811509), np.float32(0.9811112), np.float32(0.9810445), np.float32(0.9811133), np.float32(0.9816015), np.float32(0.98164004), np.float32(0.9815062), np.float32(0.9813002), np.float32(0.98157364), np.float32(0.98235875), np.float32(0.9818605), np.float32(0.9821676), np.float32(0.9827168), np.float32(0.9828435), np.float32(0.98291403), np.float32(0.9835677), np.float32(0.98333794), np.float32(0.983705), np.float32(0.9843694), np.float32(0.9841479), np.float32(0.9833855), np.float32(0.9831119), np.float32(0.9835312), np.float32(0.9838029), np.float32(0.9835994), np.float32(0.983238), np.float32(0.98320305), np.float32(0.9826387), np.float32(0.98260486), np.float32(0.98262733), np.float32(0.983487), np.float32(0.98413116), np.float32(0.9840333), np.float32(0.9845132), np.float32(0.9850727), np.float32(0.9843269), np.float32(0.98406583), np.float32(0.9840553), np.float32(0.98378974), np.float32(0.98323566), np.float32(0.98343486), np.float32(0.983907), np.float32(0.98374546), np.float32(0.98415655), np.float32(0.983872), np.float32(0.9840619), np.float32(0.9847884), np.float32(0.9844431), np.float32(0.9840732), np.float32(0.9835955), np.float32(0.9837695), np.float32(0.98399967), np.float32(0.9841427), np.float32(0.98384076), np.float32(0.9836722), np.float32(0.9837362), np.float32(0.9832313), np.float32(0.98158437), np.float32(0.98014426), np.float32(0.97921616), np.float32(0.97756505), np.float32(0.9714149), np.float32(0.9697183), np.float32(0.96639687), np.float32(0.9612993), np.float32(0.95616186), np.float32(0.95390695), np.float32(0.941559), np.float32(0.9196297), np.float32(0.89720917), np.float32(0.87601405), np.float32(0.86176366), np.float32(0.8443078), np.float32(0.80921566), np.float32(0.7426766), np.float32(0.7035474), np.float32(0.6909734), np.float32(0.660651), np.float32(0.63970315), np.float32(0.6024705), np.float32(0.5774252), np.float32(0.53116626), np.float32(0.5065809), np.float32(0.47218513), np.float32(0.46373805), np.float32(0.432807), np.float32(0.38640803), np.float32(0.41075328), np.float32(0.38180768), np.float32(0.3814406), np.float32(0.37335914), np.float32(0.3939836), np.float32(0.47511098), np.float32(0.49307808), np.float32(0.5168685), np.float32(0.47410783), np.float32(0.48423052), np.float32(0.49377227), np.float32(0.48398444), np.float32(0.4614475), np.float32(0.4829742), np.float32(0.42963803), np.float32(0.41531262), np.float32(0.4436161)], 'YKMAANYFGFTSGGNNQQYNIGTTGNYGGNYGIQQQQQPAQNNYMQPPRAIQPPQQQTYVAYGHPTASGGASVPSTSYPNTYSYQSQQQQQQQQQTGFNKPAVQQSNQHQYYQQQQQPRNPPTQTNTANSSTAYFTNNNTQNSAMQIKQPAPQPVYNQPSPPVTSNFNQRQSQQSQQNISNYEKALINAASSIYQQHSTPTGVTGGGGASNLSAAYIKQLPYWKQKRLQQVKDPNKPIVATEVKAYLYAWLSKKKARPDYNITAHGSHPYRQTYVCEIVVHGYDYVAKGSAGNKKDSQTRAAWDFCDYLVREKLMTESELPIRDAKFAATNNKMPASYKPQSYQETKVGIAMKKALSNKVNFVGGNTLHLSGGVNTVIKSTPTAYPPITSTSTPTFKAPTPANVPLMPPPPAPPVMKPICQETIKEEIKDSAEIESKNAPVGEDYVTQVWTDGRVIRYRCKLCECEFNDPSAKALHIRGRRHRLSYKKKVDPNIEVEVKLNPKQKSLMEMKMRMEAKKEAAMEQQKKRMEWQMEMRKREEEDIRLYEQELYYRYKEELSLFEEEVSYCRLSGTPVPPYLAPPNKPHLKFFRPNDANGNEGQLSRDDQLIMKKHKNIYPTPEELEAVQSTVQTVETAFKDVSRTIHEQEMKVFAASHGTRKRAQPQRLITAVVRVGELSKGLLLTGDLHVALVLMCNVKPTKTMLNRVAGHLPKQLGNVSDENFVMKIMVEDAAILLATKSVPVVTIRITLTSTSMRNPCPDAEESATKNKKPDPPDILDSDKCCDALAALRRAKWFQAKVTPYHSCLVICRIFKDFATRYNQLVPLKSWAIELLTERSYTSATSTLSPTSCLQRVLEVLSMGVLLPDGPGIRDPCEKEPTDAAGNLSLQQREDITTLAQRLLRLVTFGKMFKILDLKYEPKPQVQKRSAENGEFDNTGVKKIKVEMH': [np.float32(0.97930485), np.float32(0.98195124), np.float32(0.98320526), np.float32(0.98346716), np.float32(0.9833884), np.float32(0.98390836), np.float32(0.983609), np.float32(0.98488915), np.float32(0.98499435), np.float32(0.98585397), np.float32(0.9859141), np.float32(0.9856917), np.float32(0.9843684), np.float32(0.98320735), np.float32(0.98256266), np.float32(0.98269284), np.float32(0.9831449), np.float32(0.98356134), np.float32(0.98452014), np.float32(0.9853698), np.float32(0.9842442), np.float32(0.98543906), np.float32(0.984798), np.float32(0.98495793), np.float32(0.98467916), np.float32(0.9851665), np.float32(0.9849262), np.float32(0.9836944), np.float32(0.9835464), np.float32(0.98309904), np.float32(0.9815828), np.float32(0.9799973), np.float32(0.979705), np.float32(0.9791327), np.float32(0.97855526), np.float32(0.977701), np.float32(0.97612303), np.float32(0.97605556), np.float32(0.9750743), np.float32(0.974428), np.float32(0.9745466), np.float32(0.97552025), np.float32(0.9745837), np.float32(0.97470903), np.float32(0.97631127), np.float32(0.9754709), np.float32(0.97679555), np.float32(0.97853297), np.float32(0.9793591), np.float32(0.9797785), np.float32(0.980645), np.float32(0.98111993), np.float32(0.9820154), np.float32(0.9818304), np.float32(0.9824065), np.float32(0.98255837), np.float32(0.982908), np.float32(0.98332626), np.float32(0.9828364), np.float32(0.9836199), np.float32(0.98392904), np.float32(0.984789), np.float32(0.98442566), np.float32(0.98382366), np.float32(0.9836765), np.float32(0.9831676), np.float32(0.9840477), np.float32(0.9825951), np.float32(0.9828577), np.float32(0.98215693), np.float32(0.9824917), np.float32(0.9803436), np.float32(0.9799661), np.float32(0.97942346), np.float32(0.9782647), np.float32(0.97810936), np.float32(0.9768797), np.float32(0.977402), np.float32(0.97650516), np.float32(0.9766569), np.float32(0.9759911), np.float32(0.9750361), np.float32(0.97445256), np.float32(0.975319), np.float32(0.9759774), np.float32(0.9746498), np.float32(0.97585166), np.float32(0.97539014), np.float32(0.9745762), np.float32(0.9743258), np.float32(0.9750548), np.float32(0.9751407), np.float32(0.9741233), np.float32(0.9735999), np.float32(0.97358805), np.float32(0.97402793), np.float32(0.9748206), np.float32(0.9741736), np.float32(0.9759419), np.float32(0.9760391), np.float32(0.97590035), np.float32(0.97601104), np.float32(0.9748282), np.float32(0.9745738), np.float32(0.9761234), np.float32(0.97689706), np.float32(0.9771467), np.float32(0.9773086), np.float32(0.9784086), np.float32(0.9786605), np.float32(0.97756904), np.float32(0.97621185), np.float32(0.9757798), np.float32(0.97545993), np.float32(0.9752185), np.float32(0.97484165), np.float32(0.9739258), np.float32(0.97519875), np.float32(0.9752582), np.float32(0.97518426), np.float32(0.9748053), np.float32(0.9745549), np.float32(0.9755417), np.float32(0.9756388), np.float32(0.97539234), np.float32(0.9761998), np.float32(0.97672915), np.float32(0.9773536), np.float32(0.9782899), np.float32(0.9786549), np.float32(0.97844213), np.float32(0.9775145), np.float32(0.9768438), np.float32(0.97702855), np.float32(0.97667557), np.float32(0.97705996), np.float32(0.97710925), np.float32(0.97750175), np.float32(0.97741127), np.float32(0.97668046), np.float32(0.9767793), np.float32(0.976592), np.float32(0.9769901), np.float32(0.97791016), np.float32(0.9787486), np.float32(0.97910196), np.float32(0.97949755), np.float32(0.9794607), np.float32(0.97975427), np.float32(0.97972506), np.float32(0.9790669), np.float32(0.97957474), np.float32(0.9785896), np.float32(0.977353), np.float32(0.97682184), np.float32(0.9772727), np.float32(0.97669387), np.float32(0.9759818), np.float32(0.9761873), np.float32(0.9759257), np.float32(0.974647), np.float32(0.9736908), np.float32(0.97320944), np.float32(0.9711863), np.float32(0.9691256), np.float32(0.96649796), np.float32(0.964007), np.float32(0.9548904), np.float32(0.94085294), np.float32(0.933903), np.float32(0.92219096), np.float32(0.90876794), np.float32(0.89128315), np.float32(0.87313646), np.float32(0.86931807), np.float32(0.86031896), np.float32(0.8542424), np.float32(0.84288996), np.float32(0.8290085), np.float32(0.7967043), np.float32(0.77500355), np.float32(0.75020504), np.float32(0.75683236), np.float32(0.747876), np.float32(0.70581055), np.float32(0.6735856), np.float32(0.6166101), np.float32(0.62038136), np.float32(0.6026871), np.float32(0.6031315), np.float32(0.6063326), np.float32(0.63427234), np.float32(0.6782886), np.float32(0.6783958), np.float32(0.76321006), np.float32(0.84276086), np.float32(0.8717358), np.float32(0.9095744), np.float32(0.93400896), np.float32(0.92898303), np.float32(0.90766037), np.float32(0.9068735), np.float32(0.8647012), np.float32(0.89394623), np.float32(0.88418174), np.float32(0.8828649), np.float32(0.8671858), np.float32(0.864774), np.float32(0.7835303), np.float32(0.75524276), np.float32(0.7386172), np.float32(0.673357), np.float32(0.65171045), np.float32(0.5601257), np.float32(0.5243916), np.float32(0.48212275), np.float32(0.39567256), np.float32(0.30409354), np.float32(0.23134728), np.float32(0.20830071), np.float32(0.2205996), np.float32(0.2377527), np.float32(0.23010746), np.float32(0.2311868), np.float32(0.234785), np.float32(0.24056904), np.float32(0.23311013), np.float32(0.20958617), np.float32(0.21248852), np.float32(0.18101008), np.float32(0.1737908), np.float32(0.16202073), np.float32(0.16764614), np.float32(0.15173666), np.float32(0.12936771), np.float32(0.11933897), np.float32(0.11443807), np.float32(0.10921119), np.float32(0.092952505), np.float32(0.08649873), np.float32(0.08542749), np.float32(0.088690616), np.float32(0.08942515), np.float32(0.09900435), np.float32(0.09095452), np.float32(0.08842755), np.float32(0.08658454), np.float32(0.08679658), np.float32(0.07918356), np.float32(0.07650553), np.float32(0.07194845), np.float32(0.07174626), np.float32(0.06938423), np.float32(0.069018595), np.float32(0.07018341), np.float32(0.07816815), np.float32(0.08121407), np.float32(0.085843295), np.float32(0.09631292), np.float32(0.10111852), np.float32(0.1014845), np.float32(0.10398002), np.float32(0.10400938), np.float32(0.09935624), np.float32(0.09387865), np.float32(0.08954915), np.float32(0.08384078), np.float32(0.0704707), np.float32(0.062037718), np.float32(0.05511393), np.float32(0.050331034), np.float32(0.043238062), np.float32(0.042681683), np.float32(0.038262066), np.float32(0.03723358), np.float32(0.035939757), np.float32(0.03740976), np.float32(0.036688514), np.float32(0.036674224), np.float32(0.039539423), np.float32(0.0472598), np.float32(0.049457114), np.float32(0.058089565), np.float32(0.06907397), np.float32(0.07531123), np.float32(0.08428801), np.float32(0.09775204), np.float32(0.10748923), np.float32(0.12479145), np.float32(0.12208056), np.float32(0.12614888), np.float32(0.12259327), np.float32(0.11854096), np.float32(0.11093044), np.float32(0.100797296), np.float32(0.09494241), np.float32(0.09964847), np.float32(0.096057944), np.float32(0.10184228), np.float32(0.11001076), np.float32(0.11029535), np.float32(0.12634365), np.float32(0.117967986), np.float32(0.10348741), np.float32(0.10581888), np.float32(0.10421469), np.float32(0.10111426), np.float32(0.09734493), np.float32(0.089774184), np.float32(0.09052832), np.float32(0.09080229), np.float32(0.08850997), np.float32(0.09686296), np.float32(0.104843244), np.float32(0.11415813), np.float32(0.1217167), np.float32(0.12007282), np.float32(0.13399631), np.float32(0.16230372), np.float32(0.19303416), np.float32(0.23332153), np.float32(0.2722758), np.float32(0.29021698), np.float32(0.3075489), np.float32(0.3268396), np.float32(0.3647836), np.float32(0.3731441), np.float32(0.3857826), np.float32(0.43553817), np.float32(0.46630362), np.float32(0.47316796), np.float32(0.42896035), np.float32(0.43873832), np.float32(0.439812), np.float32(0.4376524), np.float32(0.4908155), np.float32(0.5287299), np.float32(0.5683203), np.float32(0.6217219), np.float32(0.63798475), np.float32(0.69275343), np.float32(0.7583031), np.float32(0.80095404), np.float32(0.81717193), np.float32(0.81698793), np.float32(0.80377483), np.float32(0.84297276), np.float32(0.8325872), np.float32(0.82224333), np.float32(0.87049866), np.float32(0.8720623), np.float32(0.90370625), np.float32(0.89405006), np.float32(0.86991465), np.float32(0.8918683), np.float32(0.91566384), np.float32(0.9234492), np.float32(0.92957073), np.float32(0.93351316), np.float32(0.9291029), np.float32(0.9299122), np.float32(0.9350218), np.float32(0.9331413), np.float32(0.9233756), np.float32(0.9326849), np.float32(0.93773365), np.float32(0.9337591), np.float32(0.9369723), np.float32(0.9421501), np.float32(0.9524208), np.float32(0.94220275), np.float32(0.9324701), np.float32(0.9132961), np.float32(0.94338936), np.float32(0.9134064), np.float32(0.93232334), np.float32(0.93864053), np.float32(0.9496378), np.float32(0.94411296), np.float32(0.9534403), np.float32(0.9510853), np.float32(0.9553369), np.float32(0.9567584), np.float32(0.96737313), np.float32(0.96663195), np.float32(0.97046643), np.float32(0.97068125), np.float32(0.9727508), np.float32(0.9727077), np.float32(0.974778), np.float32(0.9755103), np.float32(0.9769453), np.float32(0.9779845), np.float32(0.9778876), np.float32(0.9793346), np.float32(0.97934854), np.float32(0.97940344), np.float32(0.97894406), np.float32(0.97791195), np.float32(0.97700137), np.float32(0.9760423), np.float32(0.9748291), np.float32(0.9760927), np.float32(0.97539765), np.float32(0.9736028), np.float32(0.9693904), np.float32(0.9707111), np.float32(0.96591914), np.float32(0.9588994), np.float32(0.95597446), np.float32(0.9529556), np.float32(0.95042783), np.float32(0.93878406), np.float32(0.9421916), np.float32(0.93139935), np.float32(0.9185376), np.float32(0.90801114), np.float32(0.90768224), np.float32(0.91401774), np.float32(0.9140333), np.float32(0.9123434), np.float32(0.9108409), np.float32(0.88550776), np.float32(0.852924), np.float32(0.8113514), np.float32(0.8224023), np.float32(0.8035302), np.float32(0.8198782), np.float32(0.85682195), np.float32(0.8573846), np.float32(0.82187575), np.float32(0.8069281), np.float32(0.8137652), np.float32(0.77261764), np.float32(0.74056643), np.float32(0.7525189), np.float32(0.7121686), np.float32(0.6775973), np.float32(0.6627465), np.float32(0.6792196), np.float32(0.66965497), np.float32(0.62923366), np.float32(0.59777564), np.float32(0.5563247), np.float32(0.5071981), np.float32(0.50307256), np.float32(0.45452383), np.float32(0.40912247), np.float32(0.36585805), np.float32(0.4072139), np.float32(0.3213304), np.float32(0.32126075), np.float32(0.27531224), np.float32(0.24097905), np.float32(0.22903267), np.float32(0.20050378), np.float32(0.20883453), np.float32(0.21666296), np.float32(0.2224832), np.float32(0.26238006), np.float32(0.23995791), np.float32(0.25475594), np.float32(0.24591935), np.float32(0.22338036), np.float32(0.20768298), np.float32(0.20663284), np.float32(0.19918749), np.float32(0.2015294), np.float32(0.21633916), np.float32(0.23061098), np.float32(0.2508203), np.float32(0.2496045), np.float32(0.25874865), np.float32(0.2641074), np.float32(0.29007614), np.float32(0.33583355), np.float32(0.35266855), np.float32(0.4046193), np.float32(0.44845542), np.float32(0.47476017), np.float32(0.4713941), np.float32(0.506886), np.float32(0.50650156), np.float32(0.5334708), np.float32(0.5756933), np.float32(0.6045709), np.float32(0.596164), np.float32(0.6295872), np.float32(0.6551346), np.float32(0.6786808), np.float32(0.6578473), np.float32(0.7088359), np.float32(0.69972366), np.float32(0.70586085), np.float32(0.70365787), np.float32(0.68990445), np.float32(0.75862736), np.float32(0.77479917), np.float32(0.7958712), np.float32(0.80429816), np.float32(0.79311264), np.float32(0.7971901), np.float32(0.7729561), np.float32(0.78058064), np.float32(0.7882811), np.float32(0.76282924), np.float32(0.7457648), np.float32(0.72654146), np.float32(0.6991426), np.float32(0.6841169), np.float32(0.6714005), np.float32(0.63774866), np.float32(0.60597277), np.float32(0.6049175), np.float32(0.60531735), np.float32(0.602936), np.float32(0.60154235), np.float32(0.59804744), np.float32(0.5991796), np.float32(0.5926094), np.float32(0.5925506), np.float32(0.59282905), np.float32(0.59583706), np.float32(0.5879933), np.float32(0.5844551), np.float32(0.58964986), np.float32(0.588019), np.float32(0.59172714), np.float32(0.5957891), np.float32(0.5976693), np.float32(0.5933349), np.float32(0.588635), np.float32(0.59556323), np.float32(0.59615976), np.float32(0.593115), np.float32(0.590378), np.float32(0.5888589), np.float32(0.58351964), np.float32(0.55110455), np.float32(0.54407656), np.float32(0.5443831), np.float32(0.5435726), np.float32(0.52044696), np.float32(0.5310607), np.float32(0.52458745), np.float32(0.5042801), np.float32(0.49685362), np.float32(0.51145244), np.float32(0.53756464), np.float32(0.52059036), np.float32(0.53802705), np.float32(0.53394204), np.float32(0.53869176), np.float32(0.51854664), np.float32(0.5255655), np.float32(0.5456186), np.float32(0.54495096), np.float32(0.56544465), np.float32(0.5815887), np.float32(0.60520035), np.float32(0.6191496), np.float32(0.6422604), np.float32(0.66906196), np.float32(0.7048502), np.float32(0.7192279), np.float32(0.7695475), np.float32(0.7979222), np.float32(0.81816673), np.float32(0.8315855), np.float32(0.84713775), np.float32(0.8649501), np.float32(0.8881205), np.float32(0.8838721), np.float32(0.89828324), np.float32(0.902368), np.float32(0.9090587), np.float32(0.9137083), np.float32(0.92877907), np.float32(0.9416095), np.float32(0.9427816), np.float32(0.9510585), np.float32(0.95074815), np.float32(0.9481724), np.float32(0.94895744), np.float32(0.95436025), np.float32(0.9542922), np.float32(0.9604366), np.float32(0.95733076), np.float32(0.9592282), np.float32(0.9584294), np.float32(0.95398486), np.float32(0.9466497), np.float32(0.9458635), np.float32(0.93758506), np.float32(0.9340828), np.float32(0.92111033), np.float32(0.91277933), np.float32(0.9110893), np.float32(0.90333486), np.float32(0.9088733), np.float32(0.9142083), np.float32(0.9128864), np.float32(0.89588934), np.float32(0.89152205), np.float32(0.87315166), np.float32(0.8457112), np.float32(0.8150203), np.float32(0.7915218), np.float32(0.7434362), np.float32(0.7581433), np.float32(0.6680074), np.float32(0.55796987), np.float32(0.554835), np.float32(0.5426234), np.float32(0.5286134), np.float32(0.51529646), np.float32(0.44516134), np.float32(0.41174203), np.float32(0.3996377), np.float32(0.39976108), np.float32(0.34743527), np.float32(0.3241023), np.float32(0.31917164), np.float32(0.3049101), np.float32(0.2796107), np.float32(0.26500204), np.float32(0.25710294), np.float32(0.2362698), np.float32(0.18358605), np.float32(0.18617466), np.float32(0.18442616), np.float32(0.19224803), np.float32(0.18467322), np.float32(0.18078864), np.float32(0.18684265), np.float32(0.18760534), np.float32(0.17983595), np.float32(0.16392587), np.float32(0.18503234), np.float32(0.17959623), np.float32(0.17303793), np.float32(0.17235957), np.float32(0.18026535), np.float32(0.16479692), np.float32(0.16070701), np.float32(0.17980549), np.float32(0.17992078), np.float32(0.18238491), np.float32(0.20948246), np.float32(0.2813518), np.float32(0.28171986), np.float32(0.26100898), np.float32(0.2652187), np.float32(0.27170813), np.float32(0.29437906), np.float32(0.28392786), np.float32(0.29347625), np.float32(0.26473102), np.float32(0.20212278), np.float32(0.17141612), np.float32(0.16284105), np.float32(0.18844414), np.float32(0.13933992), np.float32(0.13387185), np.float32(0.13705331), np.float32(0.14394185), np.float32(0.12057906), np.float32(0.115755185), np.float32(0.11206295), np.float32(0.09387894), np.float32(0.08805101), np.float32(0.07667366), np.float32(0.073314995), np.float32(0.06202615), np.float32(0.057427365), np.float32(0.05156887), np.float32(0.052932117), np.float32(0.04130216), np.float32(0.035736), np.float32(0.036141496), np.float32(0.03530876), np.float32(0.034637593), np.float32(0.040231213), np.float32(0.0398993), np.float32(0.042255066), np.float32(0.041465703), np.float32(0.045074254), np.float32(0.0438414), np.float32(0.040203173), np.float32(0.041604765), np.float32(0.0466796), np.float32(0.040804777), np.float32(0.04172706), np.float32(0.04621347), np.float32(0.05155755), np.float32(0.04874757), np.float32(0.05078287), np.float32(0.05655159), np.float32(0.059333954), np.float32(0.06388055), np.float32(0.06554779), np.float32(0.09043565), np.float32(0.1042615), np.float32(0.109889895), np.float32(0.121838115), np.float32(0.13585757), np.float32(0.14157318), np.float32(0.15689765), np.float32(0.15255402), np.float32(0.16011894), np.float32(0.15032622), np.float32(0.14530043), np.float32(0.13511208), np.float32(0.11776651), np.float32(0.120430134), np.float32(0.11045223), np.float32(0.108468674), np.float32(0.098352484), np.float32(0.09096347), np.float32(0.09318713), np.float32(0.08527099), np.float32(0.07248435), np.float32(0.06451107), np.float32(0.06573676), np.float32(0.062308114), np.float32(0.05586987), np.float32(0.054555397), np.float32(0.06274544), np.float32(0.06478271), np.float32(0.05709506), np.float32(0.059112884), np.float32(0.057525), np.float32(0.053935565), np.float32(0.050087277), np.float32(0.04393403), np.float32(0.044921607), np.float32(0.044553477), np.float32(0.046492834), np.float32(0.044251718), np.float32(0.049193926), np.float32(0.053959012), np.float32(0.06428639), np.float32(0.066925265), np.float32(0.07631954), np.float32(0.10627251), np.float32(0.10774952), np.float32(0.13598381), np.float32(0.14392364), np.float32(0.15789771), np.float32(0.18607882), np.float32(0.16783173), np.float32(0.22360778), np.float32(0.25750262), np.float32(0.32837766), np.float32(0.34789315), np.float32(0.44734275), np.float32(0.55869204), np.float32(0.71804845), np.float32(0.82774925), np.float32(0.87005705), np.float32(0.8930595), np.float32(0.9123132), np.float32(0.929604), np.float32(0.93121374), np.float32(0.9411982), np.float32(0.9365602), np.float32(0.9275392), np.float32(0.9231363), np.float32(0.90106493), np.float32(0.8942268), np.float32(0.84535986), np.float32(0.80026984), np.float32(0.7702986), np.float32(0.67145467), np.float32(0.54430234), np.float32(0.4246403), np.float32(0.36435238), np.float32(0.3591972), np.float32(0.34836355), np.float32(0.2962261), np.float32(0.23463511), np.float32(0.19407737), np.float32(0.1786684), np.float32(0.17688464), np.float32(0.1582761), np.float32(0.14956376), np.float32(0.15434463), np.float32(0.14751393), np.float32(0.12931326), np.float32(0.11787053), np.float32(0.1075954), np.float32(0.10189814), np.float32(0.095395744), np.float32(0.084488325), np.float32(0.073902294), np.float32(0.07903055), np.float32(0.07581575), np.float32(0.059185967), np.float32(0.053297643), np.float32(0.05682858), np.float32(0.049505938), np.float32(0.043687075), np.float32(0.046985976), np.float32(0.047957733), np.float32(0.038262725), np.float32(0.037769124), np.float32(0.03535433), np.float32(0.034586456), np.float32(0.032105707), np.float32(0.032120038), np.float32(0.032593053), np.float32(0.032097492), np.float32(0.03200487), np.float32(0.033181865), np.float32(0.03187979), np.float32(0.03477613), np.float32(0.03667634), np.float32(0.03892601), np.float32(0.04192906), np.float32(0.04045371), np.float32(0.045164425), np.float32(0.045215387), np.float32(0.04460617), np.float32(0.04238862), np.float32(0.053810205), np.float32(0.06456597), np.float32(0.062777415), np.float32(0.0623138), np.float32(0.067663044), np.float32(0.07483479), np.float32(0.07174854), np.float32(0.07404076), np.float32(0.09088541), np.float32(0.09695239), np.float32(0.10258005), np.float32(0.112048924), np.float32(0.12152261), np.float32(0.11372759), np.float32(0.11006628), np.float32(0.08056635), np.float32(0.074700765), np.float32(0.0748605), np.float32(0.07892462), np.float32(0.07658389), np.float32(0.06597362), np.float32(0.07600324), np.float32(0.08412111), np.float32(0.070016816), np.float32(0.06362349), np.float32(0.05917965), np.float32(0.055651672), np.float32(0.05163025), np.float32(0.049706355), np.float32(0.046931345), np.float32(0.04574883), np.float32(0.04688465), np.float32(0.048949055), np.float32(0.049530927), np.float32(0.053741634), np.float32(0.05797171), np.float32(0.06487928), np.float32(0.06676743), np.float32(0.07054786), np.float32(0.08288284), np.float32(0.10474915), np.float32(0.12750885), np.float32(0.14967334), np.float32(0.19655392), np.float32(0.22850122), np.float32(0.25952047), np.float32(0.28868228), np.float32(0.36090323), np.float32(0.39864796), np.float32(0.4521481), np.float32(0.4705489), np.float32(0.4851998), np.float32(0.5212313), np.float32(0.58395594), np.float32(0.5516333), np.float32(0.52067137), np.float32(0.5690028), np.float32(0.47650546), np.float32(0.41945952), np.float32(0.3575077), np.float32(0.33252245), np.float32(0.29228607), np.float32(0.2246224), np.float32(0.20755082), np.float32(0.19495095), np.float32(0.16604044), np.float32(0.13637011), np.float32(0.13068968), np.float32(0.11562887), np.float32(0.09553597), np.float32(0.08447492), np.float32(0.07947618), np.float32(0.07641102), np.float32(0.0723), np.float32(0.071555756), np.float32(0.06594076), np.float32(0.06476679), np.float32(0.05998418), np.float32(0.057882246), np.float32(0.055177245), np.float32(0.047506817), np.float32(0.051199276), np.float32(0.0593549), np.float32(0.06310599), np.float32(0.075369425), np.float32(0.096260704), np.float32(0.11682988), np.float32(0.14342625), np.float32(0.15290605), np.float32(0.2023526), np.float32(0.30226064), np.float32(0.35155296), np.float32(0.40367955), np.float32(0.46732733), np.float32(0.48824298), np.float32(0.5123002), np.float32(0.55254054), np.float32(0.58455455), np.float32(0.6216908), np.float32(0.6516204), np.float32(0.68053377), np.float32(0.71622384), np.float32(0.74178696), np.float32(0.7892664), np.float32(0.82642305), np.float32(0.83050436), np.float32(0.84639925), np.float32(0.84233046), np.float32(0.84642464), np.float32(0.8306952), np.float32(0.82515776), np.float32(0.8288713), np.float32(0.8328799), np.float32(0.8388697), np.float32(0.7935253), np.float32(0.8116549), np.float32(0.7563049), np.float32(0.7375477), np.float32(0.71697354), np.float32(0.63492405), np.float32(0.6399653), np.float32(0.5952279), np.float32(0.51693285)], 'EEEDRPSLLLSPTAAASSQTPPTPGGSLGSVLLPAAGFDAREAAAAAAAAGVLYGGDDAQGMMAAMLSHAYGPSGCGAAAAALNGEQAALLRRKSVNTTECVPVPSSEHVAEIVGRQGCKIKALRAKTNTYIKTPVRGEEPIFVVTGRKEDVAMAKREILSAAEHFSMIRASRNKNGPALGGLSCSPNLPGQTTVQVRVPYRVVGLVVGPKGATIKRIQQQTHTYIVTPSRDKEPVFEVTGMPENVDRAREEIEMHIAMRTGNYIELNEENDFHYNGTDVSFEGGTLGSAWLSSNPVPPSRARMIPNYRNDSSSSLGSGSTDSYFGSNRLADFSPTSPFSTGNFWFGDTLPSVGSEDLAVDSPAFDSLPTSAQTIWTPFEPVNPLSSFGSDPSGNVKTQRRGSQPSTPRLSPTFPESIEHPLARRVRSDPPSTGNHVGLPIYIPAFSNGTNSYSSSNGGSTSSSPPESRRKHDCVICFENEVIAALVPCGHNLFCMECANKICEKRTPSCPVCQTAVTQAIQIHS': [np.float32(0.96734667), np.float32(0.9689492), np.float32(0.97203076), np.float32(0.9761381), np.float32(0.9776123), np.float32(0.9768546), np.float32(0.9757864), np.float32(0.97470856), np.float32(0.9763327), np.float32(0.973605), np.float32(0.9749795), np.float32(0.9739939), np.float32(0.97104377), np.float32(0.97192806), np.float32(0.97035396), np.float32(0.9708411), np.float32(0.969101), np.float32(0.9664923), np.float32(0.963375), np.float32(0.9576267), np.float32(0.95028794), np.float32(0.9439875), np.float32(0.93747437), np.float32(0.9346123), np.float32(0.93279535), np.float32(0.91503507), np.float32(0.91244334), np.float32(0.8941224), np.float32(0.89563876), np.float32(0.9067731), np.float32(0.88464105), np.float32(0.87277365), np.float32(0.86072725), np.float32(0.85420305), np.float32(0.78989506), np.float32(0.7504251), np.float32(0.7566766), np.float32(0.5464447), np.float32(0.5245079), np.float32(0.53642696), np.float32(0.5905088), np.float32(0.6528123), np.float32(0.6657353), np.float32(0.6042263), np.float32(0.57500595), np.float32(0.5739734), np.float32(0.5655819), np.float32(0.5563514), np.float32(0.5679078), np.float32(0.6107955), np.float32(0.6122378), np.float32(0.53245145), np.float32(0.49711278), np.float32(0.42776752), np.float32(0.2717187), np.float32(0.16442433), np.float32(0.122470826), np.float32(0.2729936), np.float32(0.22346932), np.float32(0.11836809), np.float32(0.1012271), np.float32(0.11694644), np.float32(0.117910095), np.float32(0.11614597), np.float32(0.09592272), np.float32(0.08994261), np.float32(0.083962664), np.float32(0.06949938), np.float32(0.06369913), np.float32(0.06446652), np.float32(0.07262277), np.float32(0.07702413), np.float32(0.09158108), np.float32(0.116422825), np.float32(0.12799801), np.float32(0.13408542), np.float32(0.12964687), np.float32(0.15369189), np.float32(0.22685915), np.float32(0.25171605), np.float32(0.4756384), np.float32(0.6243675), np.float32(0.42199257), np.float32(0.3857496), np.float32(0.33830786), np.float32(0.25346398), np.float32(0.18567012), np.float32(0.28440362), np.float32(0.40126052), np.float32(0.33485296), np.float32(0.27110073), np.float32(0.217371), np.float32(0.18199578), np.float32(0.18499918), np.float32(0.18056658), np.float32(0.17917901), np.float32(0.17020932), np.float32(0.15113917), np.float32(0.12811515), np.float32(0.11244554), np.float32(0.1129266), np.float32(0.11058151), np.float32(0.09488093), np.float32(0.09595012), np.float32(0.115702815), np.float32(0.114504024), np.float32(0.11139213), np.float32(0.112145714), np.float32(0.10969199), np.float32(0.08982192), np.float32(0.10034888), np.float32(0.09351957), np.float32(0.077423766), np.float32(0.09510962), np.float32(0.1060169), np.float32(0.10992696), np.float32(0.1146693), np.float32(0.12411811), np.float32(0.12049252), np.float32(0.11578569), np.float32(0.09451056), np.float32(0.113037296), np.float32(0.14515577), np.float32(0.15232632), np.float32(0.15246694), np.float32(0.19467413), np.float32(0.22971185), np.float32(0.29467136), np.float32(0.262846), np.float32(0.24498895), np.float32(0.20063499), np.float32(0.18918367), np.float32(0.16028099), np.float32(0.18237005), np.float32(0.17166986), np.float32(0.16334233), np.float32(0.19517206), np.float32(0.22056715), np.float32(0.2439318), np.float32(0.23908024), np.float32(0.17852402), np.float32(0.16586666), np.float32(0.16884477), np.float32(0.14966539), np.float32(0.14085236), np.float32(0.1426596), np.float32(0.13218077), np.float32(0.12102127), np.float32(0.10820216), np.float32(0.10035043), np.float32(0.095955044), np.float32(0.08415133), np.float32(0.09170442), np.float32(0.111777596), np.float32(0.10567071), np.float32(0.11598917), np.float32(0.1311435), np.float32(0.13947974), np.float32(0.14887396), np.float32(0.15981938), np.float32(0.16466896), np.float32(0.1690248), np.float32(0.18115517), np.float32(0.24808784), np.float32(0.27434626), np.float32(0.2872021), np.float32(0.34138918), np.float32(0.415571), np.float32(0.4257217), np.float32(0.43404567), np.float32(0.48286352), np.float32(0.50285363), np.float32(0.5341072), np.float32(0.54966694), np.float32(0.5055046), np.float32(0.4123575), np.float32(0.46709368), np.float32(0.4955133), np.float32(0.5615575), np.float32(0.61087894), np.float32(0.67247427), np.float32(0.63713485), np.float32(0.6164587), np.float32(0.540291), np.float32(0.51730204), np.float32(0.36102116), np.float32(0.3185427), np.float32(0.2215054), np.float32(0.20652741), np.float32(0.1888204), np.float32(0.18541475), np.float32(0.15433909), np.float32(0.13381138), np.float32(0.09740781), np.float32(0.08093298), np.float32(0.08209917), np.float32(0.08881095), np.float32(0.08306689), np.float32(0.10754063), np.float32(0.10402362), np.float32(0.08026746), np.float32(0.076106876), np.float32(0.06911804), np.float32(0.056821723), np.float32(0.05835104), np.float32(0.055100866), np.float32(0.052963424), np.float32(0.051885378), np.float32(0.056496423), np.float32(0.059505977), np.float32(0.058264572), np.float32(0.0669402), np.float32(0.063029885), np.float32(0.06381695), np.float32(0.05743921), np.float32(0.06633212), np.float32(0.06874944), np.float32(0.07013792), np.float32(0.08624761), np.float32(0.10245558), np.float32(0.12210663), np.float32(0.14204055), np.float32(0.15148097), np.float32(0.13135326), np.float32(0.12158906), np.float32(0.11812834), np.float32(0.1283186), np.float32(0.13730869), np.float32(0.12515782), np.float32(0.11579535), np.float32(0.13547339), np.float32(0.13493074), np.float32(0.1272474), np.float32(0.13527061), np.float32(0.12950903), np.float32(0.13532312), np.float32(0.14957626), np.float32(0.14898469), np.float32(0.17046982), np.float32(0.17489569), np.float32(0.18815872), np.float32(0.17593889), np.float32(0.15811189), np.float32(0.1394061), np.float32(0.12356202), np.float32(0.10515621), np.float32(0.09466123), np.float32(0.095206074), np.float32(0.09429364), np.float32(0.09694701), np.float32(0.0979616), np.float32(0.099550925), np.float32(0.09855758), np.float32(0.10366275), np.float32(0.115784466), np.float32(0.1215773), np.float32(0.1232276), np.float32(0.13613436), np.float32(0.16590631), np.float32(0.17939498), np.float32(0.17924766), np.float32(0.19012454), np.float32(0.17477703), np.float32(0.17008878), np.float32(0.24615179), np.float32(0.3012965), np.float32(0.30785483), np.float32(0.29281563), np.float32(0.31354663), np.float32(0.35716003), np.float32(0.31762445), np.float32(0.40946773), np.float32(0.4902188), np.float32(0.514469), np.float32(0.4878946), np.float32(0.5150849), np.float32(0.55346537), np.float32(0.7298855), np.float32(0.6567449), np.float32(0.52562445), np.float32(0.65995973), np.float32(0.74295205), np.float32(0.66545844), np.float32(0.47950128), np.float32(0.6602808), np.float32(0.740608), np.float32(0.72015345), np.float32(0.8039204), np.float32(0.7606154), np.float32(0.8561091), np.float32(0.8750997), np.float32(0.8478072), np.float32(0.8338209), np.float32(0.87642187), np.float32(0.8975592), np.float32(0.9127808), np.float32(0.9156999), np.float32(0.9229643), np.float32(0.9376126), np.float32(0.9426939), np.float32(0.9473759), np.float32(0.95547825), np.float32(0.9622128), np.float32(0.9676098), np.float32(0.9700917), np.float32(0.97119284), np.float32(0.9727135), np.float32(0.9752424), np.float32(0.9756625), np.float32(0.975971), np.float32(0.97690195), np.float32(0.9778621), np.float32(0.97908086), np.float32(0.97960085), np.float32(0.9799646), np.float32(0.9803224), np.float32(0.97977054), np.float32(0.9808987), np.float32(0.98202616), np.float32(0.98203087), np.float32(0.981061), np.float32(0.9809379), np.float32(0.98072755), np.float32(0.981285), np.float32(0.98107266), np.float32(0.98035014), np.float32(0.9802735), np.float32(0.9820061), np.float32(0.9803816), np.float32(0.9810073), np.float32(0.98056316), np.float32(0.9802859), np.float32(0.9796209), np.float32(0.9798232), np.float32(0.9798554), np.float32(0.97866577), np.float32(0.9780897), np.float32(0.9758287), np.float32(0.9764463), np.float32(0.9766872), np.float32(0.9756672), np.float32(0.97696984), np.float32(0.9757219), np.float32(0.97751975), np.float32(0.97693753), np.float32(0.975957), np.float32(0.9776872), np.float32(0.97718436), np.float32(0.9783372), np.float32(0.9794017), np.float32(0.9800552), np.float32(0.97978723), np.float32(0.97991794), np.float32(0.9802525), np.float32(0.9798575), np.float32(0.97946495), np.float32(0.97852147), np.float32(0.9776185), np.float32(0.97704583), np.float32(0.9769408), np.float32(0.9764505), np.float32(0.97695696), np.float32(0.97579217), np.float32(0.9767368), np.float32(0.97644955), np.float32(0.97555417), np.float32(0.97559696), np.float32(0.9764138), np.float32(0.9756045), np.float32(0.97570634), np.float32(0.9751516), np.float32(0.97589535), np.float32(0.9764578), np.float32(0.9771788), np.float32(0.9762797), np.float32(0.9753821), np.float32(0.97642493), np.float32(0.9760243), np.float32(0.9762121), np.float32(0.9766966), np.float32(0.97578764), np.float32(0.97688156), np.float32(0.97660136), np.float32(0.977145), np.float32(0.9779048), np.float32(0.9783764), np.float32(0.9786983), np.float32(0.9798064), np.float32(0.9794083), np.float32(0.98057276), np.float32(0.9811936), np.float32(0.98062897), np.float32(0.98110306), np.float32(0.98164636), np.float32(0.98107535), np.float32(0.98143584), np.float32(0.981488), np.float32(0.9822649), np.float32(0.9830292), np.float32(0.98323625), np.float32(0.9827073), np.float32(0.9827565), np.float32(0.98280543), np.float32(0.9825951), np.float32(0.9823627), np.float32(0.9814057), np.float32(0.9809724), np.float32(0.98102254), np.float32(0.9803853), np.float32(0.97965115), np.float32(0.9799366), np.float32(0.97970927), np.float32(0.9795711), np.float32(0.97868127), np.float32(0.9785267), np.float32(0.97912437), np.float32(0.9784107), np.float32(0.9782282), np.float32(0.978567), np.float32(0.9781864), np.float32(0.97778815), np.float32(0.9777206), np.float32(0.97684425), np.float32(0.9768023), np.float32(0.97761744), np.float32(0.97772914), np.float32(0.97744524), np.float32(0.97760856), np.float32(0.97594213), np.float32(0.9758261), np.float32(0.976479), np.float32(0.97578603), np.float32(0.9743225), np.float32(0.97491056), np.float32(0.9746182), np.float32(0.97562146), np.float32(0.9756503), np.float32(0.9754479), np.float32(0.97508746), np.float32(0.9749228), np.float32(0.9737428), np.float32(0.97414964), np.float32(0.97215635), np.float32(0.9726589), np.float32(0.9729954), np.float32(0.9730576), np.float32(0.9751703), np.float32(0.9742105), np.float32(0.9761529), np.float32(0.97610295), np.float32(0.9779133), np.float32(0.977982), np.float32(0.97822064), np.float32(0.9773816), np.float32(0.9766059), np.float32(0.9764163), np.float32(0.9758935), np.float32(0.9773367), np.float32(0.97640437), np.float32(0.9768206), np.float32(0.97284454), np.float32(0.9657596), np.float32(0.94640934), np.float32(0.9248686), np.float32(0.9041126), np.float32(0.8680692), np.float32(0.8363037), np.float32(0.8120811), np.float32(0.78255427), np.float32(0.75876975), np.float32(0.7461), np.float32(0.71726537), np.float32(0.6923281), np.float32(0.5912433), np.float32(0.46289816), np.float32(0.37667474), np.float32(0.33347172), np.float32(0.32336017), np.float32(0.2826936), np.float32(0.23496959), np.float32(0.19005987), np.float32(0.15818642), np.float32(0.14649762), np.float32(0.14224534), np.float32(0.13186428), np.float32(0.12079818), np.float32(0.108729616), np.float32(0.1229041), np.float32(0.122445814), np.float32(0.14607742), np.float32(0.14808883), np.float32(0.12194003), np.float32(0.13892516), np.float32(0.13714013), np.float32(0.13973984), np.float32(0.15153411), np.float32(0.17727828), np.float32(0.20067835), np.float32(0.20020051), np.float32(0.2131726), np.float32(0.20817475), np.float32(0.21157825), np.float32(0.21710935), np.float32(0.23484926), np.float32(0.22783649), np.float32(0.24207848), np.float32(0.2531998), np.float32(0.27034485), np.float32(0.2849326), np.float32(0.28765056), np.float32(0.34274626), np.float32(0.32742757), np.float32(0.32815748), np.float32(0.3649665), np.float32(0.40818587), np.float32(0.4760997), np.float32(0.45732418), np.float32(0.45026577), np.float32(0.4811536), np.float32(0.5015873), np.float32(0.47767442), np.float32(0.51661474), np.float32(0.5089277), np.float32(0.4665332), np.float32(0.44761512)], 'MVQQTVGFNWGAAGVSTSVWRGARLRDVLLRCGIMSSKKGQALNVCFEGAEDLPGGGGSKYGTSVTREWALDPSRDILLAYAQNGEPLLPDHGYPVRVLIPGCIGGRMVKWLRRIVVTPAESDNYYHFRDNRVLPSHVDAELANAEAWWYRPEYIINELNTNSVITTPGHDEILPINAFTTQRAYTIKGYAYSGGGKKVTRVEVTLDGGESWMLCTLDIPEKPNKYGRYWCWCFWSVEIEVLDLLGAKEVAVRAWDQTHNTQPEKLIWNLMGMMNNCWFKVKINVCRPHKGEIGLVFEHPTQPGNQTGGWMARQKHLETAEAAAPGLKRSTSTPFMNTVADKQFTMSEVRKHGSKESAWIVVHGHVYDCTAFLKDHPGGADSILINAGSDCTEDLSHLAPIREATKVAGAPIALSSPREKVPCRLVEKKELSHDVRLFRFALPSSDQVLGLPVGKHIFVCATIDGKLCMRAYTPTSMVDEIGQFELLVKVYFRDEHPKFPNGGLMTQYLESLQLGSCIDVIQAVLRDQPEDETEMHLVYANRSEDDILLRDELDRWAAEYPERLKVWYVIDQVKRPEDGWRFSVGFVTEDILRAHVPEGGDDTLALACGPPPMIKFAISPNLEKMKYDMANSFISF': [np.float32(0.1836335), np.float32(0.17244917), np.float32(0.16677378), np.float32(0.15581879), np.float32(0.13880788), np.float32(0.12677969), np.float32(0.12870957), np.float32(0.12598155), np.float32(0.10962241), np.float32(0.116711356), np.float32(0.08921174), np.float32(0.10797966), np.float32(0.119151965), np.float32(0.124395154), np.float32(0.14015204), np.float32(0.12333391), np.float32(0.1214125), np.float32(0.11458046), np.float32(0.10448218), np.float32(0.102878034), np.float32(0.08231402), np.float32(0.06776783), np.float32(0.0645619), np.float32(0.06324058), np.float32(0.05956306), np.float32(0.066671915), np.float32(0.07372192), np.float32(0.078387454), np.float32(0.07789678), np.float32(0.08643639), np.float32(0.0822526), np.float32(0.08014546), np.float32(0.07554259), np.float32(0.062392183), np.float32(0.058861557), np.float32(0.05973686), np.float32(0.060316235), np.float32(0.062358227), np.float32(0.059313685), np.float32(0.06554004), np.float32(0.09024575), np.float32(0.10824749), np.float32(0.124315806), np.float32(0.13644458), np.float32(0.1598222), np.float32(0.21330322), np.float32(0.26110786), np.float32(0.2470226), np.float32(0.2903832), np.float32(0.31616437), np.float32(0.27531615), np.float32(0.271622), np.float32(0.28930885), np.float32(0.2961443), np.float32(0.25761095), np.float32(0.22226848), np.float32(0.21363045), np.float32(0.20862526), np.float32(0.22365223), np.float32(0.21171652), np.float32(0.19731702), np.float32(0.20129555), np.float32(0.21548632), np.float32(0.20752564), np.float32(0.21333131), np.float32(0.22821152), np.float32(0.22875063), np.float32(0.15427145), np.float32(0.11857514), np.float32(0.112267695), np.float32(0.096163206), np.float32(0.076818876), np.float32(0.07650052), np.float32(0.078515865), np.float32(0.07700797), np.float32(0.082021445), np.float32(0.08188298), np.float32(0.08687152), np.float32(0.09651444), np.float32(0.103783414), np.float32(0.101058014), np.float32(0.12135487), np.float32(0.10489155), np.float32(0.09647779), np.float32(0.078872606), np.float32(0.06437715), np.float32(0.057574674), np.float32(0.05096644), np.float32(0.044434145), np.float32(0.049068097), np.float32(0.052774835), np.float32(0.052358374), np.float32(0.05706697), np.float32(0.0566945), np.float32(0.06396101), np.float32(0.06207639), np.float32(0.049284846), np.float32(0.037720762), np.float32(0.03494965), np.float32(0.029895598), np.float32(0.026778327), np.float32(0.026550759), np.float32(0.026443295), np.float32(0.019834384), np.float32(0.017743554), np.float32(0.01525832), np.float32(0.016297478), np.float32(0.01764624), np.float32(0.020530386), np.float32(0.025429916), np.float32(0.030624613), np.float32(0.03695257), np.float32(0.047072005), np.float32(0.04762972), np.float32(0.04620638), np.float32(0.049568947), np.float32(0.04741659), np.float32(0.05239088), np.float32(0.054591548), np.float32(0.05501949), np.float32(0.063803814), np.float32(0.06645132), np.float32(0.0584424), np.float32(0.061572958), np.float32(0.07220354), np.float32(0.08072311), np.float32(0.07726347), np.float32(0.09350983), np.float32(0.10050455), np.float32(0.11178477), np.float32(0.11217605), np.float32(0.11123668), np.float32(0.10903071), np.float32(0.08872436), np.float32(0.08293357), np.float32(0.06982242), np.float32(0.057055183), np.float32(0.05611322), np.float32(0.06283087), np.float32(0.061424978), np.float32(0.0711819), np.float32(0.06832494), np.float32(0.061871752), np.float32(0.053851623), np.float32(0.04620528), np.float32(0.04548797), np.float32(0.049201913), np.float32(0.04685587), np.float32(0.04366678), np.float32(0.045462787), np.float32(0.05272825), np.float32(0.054357264), np.float32(0.05046829), np.float32(0.04902675), np.float32(0.05611257), np.float32(0.052660756), np.float32(0.05579818), np.float32(0.059324823), np.float32(0.05846849), np.float32(0.06254284), np.float32(0.06680565), np.float32(0.06846652), np.float32(0.06780229), np.float32(0.06659743), np.float32(0.07024857), np.float32(0.063772924), np.float32(0.067052245), np.float32(0.06463262), np.float32(0.0718941), np.float32(0.07200178), np.float32(0.079478115), np.float32(0.08785955), np.float32(0.07999363), np.float32(0.07307143), np.float32(0.062788814), np.float32(0.061910234), np.float32(0.06565002), np.float32(0.061977968), np.float32(0.06327977), np.float32(0.0662275), np.float32(0.06888023), np.float32(0.071488835), np.float32(0.076685406), np.float32(0.078752235), np.float32(0.084506825), np.float32(0.08656391), np.float32(0.09823272), np.float32(0.097783275), np.float32(0.09902235), np.float32(0.098340966), np.float32(0.08865698), np.float32(0.08799996), np.float32(0.08204143), np.float32(0.0774808), np.float32(0.06863296), np.float32(0.073801264), np.float32(0.07630257), np.float32(0.08624985), np.float32(0.09715579), np.float32(0.10466964), np.float32(0.096718125), np.float32(0.09014965), np.float32(0.0878066), np.float32(0.07796022), np.float32(0.07615126), np.float32(0.0703344), np.float32(0.064175524), np.float32(0.053984277), np.float32(0.05231694), np.float32(0.05962302), np.float32(0.061463583), np.float32(0.06716089), np.float32(0.078493595), np.float32(0.08792375), np.float32(0.1000022), np.float32(0.10811913), np.float32(0.12198753), np.float32(0.11915547), np.float32(0.112022325), np.float32(0.087346375), np.float32(0.0681083), np.float32(0.05754103), np.float32(0.047629524), np.float32(0.045146886), np.float32(0.04534007), np.float32(0.04396229), np.float32(0.049963195), np.float32(0.05196716), np.float32(0.056458514), np.float32(0.056332223), np.float32(0.055205703), np.float32(0.05946621), np.float32(0.059308384), np.float32(0.049755633), np.float32(0.04720054), np.float32(0.044379175), np.float32(0.044615116), np.float32(0.041763242), np.float32(0.03591626), np.float32(0.033340257), np.float32(0.030627169), np.float32(0.035422523), np.float32(0.03946996), np.float32(0.044837467), np.float32(0.053006865), np.float32(0.06923267), np.float32(0.08494446), np.float32(0.106915556), np.float32(0.13153628), np.float32(0.15097418), np.float32(0.1549932), np.float32(0.14997703), np.float32(0.14877859), np.float32(0.156754), np.float32(0.14489426), np.float32(0.13608636), np.float32(0.13846458), np.float32(0.13901527), np.float32(0.12690686), np.float32(0.12110575), np.float32(0.10184977), np.float32(0.08734185), np.float32(0.09697481), np.float32(0.107778795), np.float32(0.11151372), np.float32(0.09765099), np.float32(0.08551713), np.float32(0.07797776), np.float32(0.077110894), np.float32(0.06501146), np.float32(0.059922937), np.float32(0.05124516), np.float32(0.04880271), np.float32(0.04078068), np.float32(0.03642476), np.float32(0.039610613), np.float32(0.04014335), np.float32(0.042850915), np.float32(0.055083964), np.float32(0.056865793), np.float32(0.058989014), np.float32(0.05772269), np.float32(0.054022253), np.float32(0.05077838), np.float32(0.044229772), np.float32(0.03716075), np.float32(0.04444178), np.float32(0.042731706), np.float32(0.04377226), np.float32(0.050278775), np.float32(0.05689837), np.float32(0.07333029), np.float32(0.093588874), np.float32(0.10934747), np.float32(0.13666897), np.float32(0.16365626), np.float32(0.16849937), np.float32(0.19685818), np.float32(0.21056546), np.float32(0.18648125), np.float32(0.2015244), np.float32(0.19111066), np.float32(0.15690364), np.float32(0.16386941), np.float32(0.14913782), np.float32(0.19289804), np.float32(0.25080624), np.float32(0.37128308), np.float32(0.32437855), np.float32(0.2797798), np.float32(0.35028288), np.float32(0.37518787), np.float32(0.38881612), np.float32(0.4217345), np.float32(0.44036126), np.float32(0.4425163), np.float32(0.38924247), np.float32(0.36590356), np.float32(0.3342013), np.float32(0.32114235), np.float32(0.3518671), np.float32(0.31941622), np.float32(0.35316148), np.float32(0.37533164), np.float32(0.3558548), np.float32(0.4251883), np.float32(0.45250967), np.float32(0.40174887), np.float32(0.41743162), np.float32(0.46057713), np.float32(0.45306733), np.float32(0.43568647), np.float32(0.28500247), np.float32(0.19431585), np.float32(0.15180683), np.float32(0.14665003), np.float32(0.1470824), np.float32(0.12861024), np.float32(0.13420416), np.float32(0.13998616), np.float32(0.14230503), np.float32(0.12396186), np.float32(0.12498745), np.float32(0.13097347), np.float32(0.10794107), np.float32(0.109701954), np.float32(0.10181929), np.float32(0.09699052), np.float32(0.09104166), np.float32(0.07955874), np.float32(0.07160118), np.float32(0.062659584), np.float32(0.055569217), np.float32(0.048106804), np.float32(0.04323361), np.float32(0.037748814), np.float32(0.03654489), np.float32(0.03407683), np.float32(0.031784028), np.float32(0.028559843), np.float32(0.024103096), np.float32(0.021819018), np.float32(0.024210185), np.float32(0.023933832), np.float32(0.020006264), np.float32(0.021603785), np.float32(0.022144957), np.float32(0.020318989), np.float32(0.018298108), np.float32(0.019295644), np.float32(0.020974148), np.float32(0.020704648), np.float32(0.020740116), np.float32(0.02328197), np.float32(0.023612984), np.float32(0.024292713), np.float32(0.0235085), np.float32(0.026990404), np.float32(0.027989158), np.float32(0.030025566), np.float32(0.027719166), np.float32(0.0329857), np.float32(0.037116114), np.float32(0.036549564), np.float32(0.04629311), np.float32(0.050237972), np.float32(0.038023718), np.float32(0.035674434), np.float32(0.03586038), np.float32(0.031232728), np.float32(0.029720075), np.float32(0.033173498), np.float32(0.033326156), np.float32(0.034210198), np.float32(0.041260924), np.float32(0.040272254), np.float32(0.045225937), np.float32(0.05757187), np.float32(0.06962721), np.float32(0.09558444), np.float32(0.1055881), np.float32(0.110719584), np.float32(0.1162225), np.float32(0.13573037), np.float32(0.13106355), np.float32(0.14088699), np.float32(0.1599125), np.float32(0.20806813), np.float32(0.24384417), np.float32(0.24384417), np.float32(0.26766887), np.float32(0.25400057), np.float32(0.2750102), np.float32(0.25589794), np.float32(0.24384417), np.float32(0.26152253), np.float32(0.29192886), np.float32(0.3644856), np.float32(0.3203428), np.float32(0.33098343), np.float32(0.38905543), np.float32(0.37244543), np.float32(0.34333754), np.float32(0.29179266), np.float32(0.284254), np.float32(0.26421103), np.float32(0.2013227), np.float32(0.17410941), np.float32(0.14821754), np.float32(0.10994494), np.float32(0.082586996), np.float32(0.080088325), np.float32(0.07848465), np.float32(0.082722835), np.float32(0.08789836), np.float32(0.10751478), np.float32(0.10133457), np.float32(0.10302068), np.float32(0.100461446), np.float32(0.09110182), np.float32(0.08528443), np.float32(0.078226484), np.float32(0.071004696), np.float32(0.07311806), np.float32(0.06819327), np.float32(0.05662892), np.float32(0.05143968), np.float32(0.049681988), np.float32(0.04342536), np.float32(0.04200799), np.float32(0.042968873), np.float32(0.04364157), np.float32(0.045893166), np.float32(0.046647985), np.float32(0.05150738), np.float32(0.04962813), np.float32(0.044067033), np.float32(0.042058796), np.float32(0.041246183), np.float32(0.037878916), np.float32(0.037239864), np.float32(0.036157645), np.float32(0.03697603), np.float32(0.044321742), np.float32(0.04779021), np.float32(0.04641502), np.float32(0.04500966), np.float32(0.044863984), np.float32(0.047982145), np.float32(0.05269251), np.float32(0.057804495), np.float32(0.063436426), np.float32(0.064180255), np.float32(0.070147194), np.float32(0.06961997), np.float32(0.06060732), np.float32(0.056034304), np.float32(0.058055956), np.float32(0.051689252), np.float32(0.049999855), np.float32(0.050037965), np.float32(0.054300416), np.float32(0.054411765), np.float32(0.06014269), np.float32(0.06515302), np.float32(0.0686306), np.float32(0.07255125), np.float32(0.066776425), np.float32(0.06931812), np.float32(0.07481846), np.float32(0.07667506), np.float32(0.07577764), np.float32(0.073798805), np.float32(0.070474006), np.float32(0.066849545), np.float32(0.06554307), np.float32(0.066845424), np.float32(0.061896034), np.float32(0.068049476), np.float32(0.07424464), np.float32(0.07737358), np.float32(0.08152047), np.float32(0.087176345), np.float32(0.09597424), np.float32(0.102561526), np.float32(0.09031773), np.float32(0.07716505), np.float32(0.07155581), np.float32(0.05828954), np.float32(0.050250307), np.float32(0.041763395), np.float32(0.04115494), np.float32(0.03644218), np.float32(0.03096667), np.float32(0.033249654), np.float32(0.034741916), np.float32(0.03794974), np.float32(0.045407332), np.float32(0.053441927), np.float32(0.060357258), np.float32(0.06780102), np.float32(0.076013796), np.float32(0.07443594), np.float32(0.067396216), np.float32(0.06979798), np.float32(0.06291321), np.float32(0.05871405), np.float32(0.05480169), np.float32(0.053943098), np.float32(0.0652812), np.float32(0.07664304), np.float32(0.07852414), np.float32(0.09792446), np.float32(0.1113377), np.float32(0.11995348), np.float32(0.11737029), np.float32(0.12537064), np.float32(0.12809975), np.float32(0.11256016), np.float32(0.111425936), np.float32(0.10913547), np.float32(0.090137154), np.float32(0.07717743), np.float32(0.07924803), np.float32(0.069620326), np.float32(0.06329655), np.float32(0.06390321), np.float32(0.07219527), np.float32(0.066383846), np.float32(0.06931393), np.float32(0.075715184), np.float32(0.08171816), np.float32(0.07641892), np.float32(0.07785953), np.float32(0.072176814), np.float32(0.06850591), np.float32(0.059561253), np.float32(0.05889934), np.float32(0.055299554), np.float32(0.055350207), np.float32(0.05700636), np.float32(0.06008314), np.float32(0.065402605), np.float32(0.06245478), np.float32(0.06495781), np.float32(0.07841358), np.float32(0.081535935), np.float32(0.07598145), np.float32(0.08146989), np.float32(0.08936116), np.float32(0.086573415), np.float32(0.08319236), np.float32(0.08225457), np.float32(0.07612892), np.float32(0.07042927), np.float32(0.064195715), np.float32(0.06796029), np.float32(0.07008261), np.float32(0.07050222), np.float32(0.0708977), np.float32(0.0729141), np.float32(0.08207539), np.float32(0.093283415), np.float32(0.096223935), np.float32(0.08412544), np.float32(0.094898805), np.float32(0.098327965), np.float32(0.09859287), np.float32(0.10364973), np.float32(0.112275966), np.float32(0.102751635), np.float32(0.104134984), np.float32(0.10269709), np.float32(0.09892975), np.float32(0.090993516), np.float32(0.0915084), np.float32(0.09714929), np.float32(0.09979931), np.float32(0.1026513), np.float32(0.12379366), np.float32(0.13859467), np.float32(0.12445281), np.float32(0.12185852), np.float32(0.158354), np.float32(0.15347971), np.float32(0.1520727), np.float32(0.15785226), np.float32(0.14273323), np.float32(0.14831859), np.float32(0.14927214), np.float32(0.11592513), np.float32(0.123199925), np.float32(0.12894653), np.float32(0.10706984), np.float32(0.10878082), np.float32(0.10626915), np.float32(0.1119819), np.float32(0.11371819), np.float32(0.12796028), np.float32(0.13546853), np.float32(0.12862617), np.float32(0.117266506), np.float32(0.10651584), np.float32(0.09809736), np.float32(0.094044074), np.float32(0.09226155), np.float32(0.08972265), np.float32(0.094860695), np.float32(0.121964656), np.float32(0.11740795), np.float32(0.123441555), np.float32(0.13111183), np.float32(0.12357354), np.float32(0.11332737), np.float32(0.12458759), np.float32(0.115041874)], 'MLSWRAITASFPPPDDSWSGLAMHLDRCEQVRHQFLEQRTTSSERLLWPLHRIHYEQNRLIYEKRFRERTLSRATYAYLVRYRIADGDLIAKWRRRGYRALCSLWAISRCTAARSHAICRVPLRKRRLSEGARAATPALRRLFHPSSVTGCVTCTDDDCVDPRSKQVLGPIWFDDVQPDWEAMTPAQRTATARKLARKSALWSTSGDNAPIPGVSSRGAGSGGDSVASRHAQYR': [np.float32(0.7443859), np.float32(0.8366475), np.float32(0.7323654), np.float32(0.79910606), np.float32(0.78124624), np.float32(0.8397157), np.float32(0.78888726), np.float32(0.7804666), np.float32(0.70496094), np.float32(0.673704), np.float32(0.6895047), np.float32(0.7660583), np.float32(0.7199438), np.float32(0.65234), np.float32(0.64263177), np.float32(0.6556517), np.float32(0.6179823), np.float32(0.5991076), np.float32(0.6091882), np.float32(0.5624677), np.float32(0.57245797), np.float32(0.53709227), np.float32(0.46261516), np.float32(0.4031349), np.float32(0.3740272), np.float32(0.3708224), np.float32(0.36526465), np.float32(0.37902826), np.float32(0.380989), np.float32(0.4091868), np.float32(0.38150835), np.float32(0.35363266), np.float32(0.37451497), np.float32(0.41874227), np.float32(0.41471303), np.float32(0.38913646), np.float32(0.39535072), np.float32(0.3946103), np.float32(0.37313402), np.float32(0.3643547), np.float32(0.41302103), np.float32(0.3749508), np.float32(0.42071763), np.float32(0.45030648), np.float32(0.4759225), np.float32(0.38062742), np.float32(0.3779472), np.float32(0.4284384), np.float32(0.41918617), np.float32(0.37987664), np.float32(0.40534288), np.float32(0.3562052), np.float32(0.30941728), np.float32(0.33228996), np.float32(0.2872305), np.float32(0.26542765), np.float32(0.25902137), np.float32(0.22818346), np.float32(0.24277268), np.float32(0.24824451), np.float32(0.2549991), np.float32(0.284106), np.float32(0.28705725), np.float32(0.27930528), np.float32(0.27037692), np.float32(0.2556272), np.float32(0.2823648), np.float32(0.25684783), np.float32(0.24492949), np.float32(0.21759583), np.float32(0.24934807), np.float32(0.23396058), np.float32(0.24477601), np.float32(0.21856047), np.float32(0.24859743), np.float32(0.28023612), np.float32(0.26437134), np.float32(0.28373313), np.float32(0.28034675), np.float32(0.2599534), np.float32(0.26870722), np.float32(0.26203987), np.float32(0.24874675), np.float32(0.26665035), np.float32(0.29166988), np.float32(0.25437474), np.float32(0.2528095), np.float32(0.24958976), np.float32(0.26769224), np.float32(0.2687265), np.float32(0.30817854), np.float32(0.31750622), np.float32(0.32408267), np.float32(0.27379468), np.float32(0.2762962), np.float32(0.24970452), np.float32(0.24488665), np.float32(0.23773228), np.float32(0.24119909), np.float32(0.23757654), np.float32(0.24335155), np.float32(0.32500726), np.float32(0.29873314), np.float32(0.35017765), np.float32(0.33569327), np.float32(0.40390366), np.float32(0.42448395), np.float32(0.36160323), np.float32(0.44107455), np.float32(0.45748842), np.float32(0.51245755), np.float32(0.5950467), np.float32(0.6414749), np.float32(0.689081), np.float32(0.63052833), np.float32(0.7340699), np.float32(0.8490996), np.float32(0.85359895), np.float32(0.8416968), np.float32(0.8151948), np.float32(0.8585203), np.float32(0.8970826), np.float32(0.9036514), np.float32(0.9181829), np.float32(0.9343039), np.float32(0.93589926), np.float32(0.9398819), np.float32(0.94377), np.float32(0.94273293), np.float32(0.94869393), np.float32(0.95445514), np.float32(0.95898), np.float32(0.9557451), np.float32(0.95073867), np.float32(0.9325632), np.float32(0.92754394), np.float32(0.9271833), np.float32(0.9154694), np.float32(0.91727424), np.float32(0.9361429), np.float32(0.9316098), np.float32(0.93921727), np.float32(0.92870516), np.float32(0.9516502), np.float32(0.9540804), np.float32(0.9467845), np.float32(0.9396501), np.float32(0.9145738), np.float32(0.88302445), np.float32(0.8346945), np.float32(0.8272599), np.float32(0.8128186), np.float32(0.78310674), np.float32(0.75137), np.float32(0.7590994), np.float32(0.67247784), np.float32(0.65314734), np.float32(0.6079246), np.float32(0.5810949), np.float32(0.57783294), np.float32(0.56094503), np.float32(0.5648622), np.float32(0.5831534), np.float32(0.56077456), np.float32(0.55436575), np.float32(0.5500017), np.float32(0.6021064), np.float32(0.6413514), np.float32(0.65037566), np.float32(0.6455678), np.float32(0.66462195), np.float32(0.6896086), np.float32(0.7038105), np.float32(0.72063386), np.float32(0.7279356), np.float32(0.736631), np.float32(0.7536482), np.float32(0.7086364), np.float32(0.6974979), np.float32(0.6972988), np.float32(0.72054595), np.float32(0.7237192), np.float32(0.75022537), np.float32(0.74154556), np.float32(0.7579942), np.float32(0.7688384), np.float32(0.75617874), np.float32(0.7458425), np.float32(0.7547864), np.float32(0.7993781), np.float32(0.801368), np.float32(0.7984818), np.float32(0.81704515), np.float32(0.8360659), np.float32(0.83967066), np.float32(0.85877174), np.float32(0.8874486), np.float32(0.88313293), np.float32(0.8890885), np.float32(0.8974428), np.float32(0.9082242), np.float32(0.9203763), np.float32(0.93375194), np.float32(0.9422598), np.float32(0.9583525), np.float32(0.9647597), np.float32(0.9672857), np.float32(0.97005355), np.float32(0.9718373), np.float32(0.9754936), np.float32(0.9767114), np.float32(0.9794391), np.float32(0.9822543), np.float32(0.9820687), np.float32(0.98334736), np.float32(0.9838194), np.float32(0.9840312), np.float32(0.9845718), np.float32(0.9849886), np.float32(0.9851606), np.float32(0.984554), np.float32(0.9843776), np.float32(0.9831161), np.float32(0.98282444), np.float32(0.9820764), np.float32(0.98060364), np.float32(0.98077846), np.float32(0.9779189), np.float32(0.9758957), np.float32(0.97522414), np.float32(0.97459984), np.float32(0.97124857), np.float32(0.9662964), np.float32(0.96531135)], 'MGVEEEEESALLERELEEQLIEHNESLPALEEALLREPGNQELQSLREDLVAAVKEVEESLLSLKRRRLLLQIDSSKDLLACDKDEEQQQQRQREQHFVAGSKCRFRHTDGRWYNGRVLDLCQDGTNARVSFLTPTNEKMQICRFFLQQRCRYGESCRSSHGFLVQLSSLKDLPDVRWQEIEIGSTVLACSSTDGTGLWRDAEVEKLVDQLQVVNVVFSDDGSKAIVGKENLALSEHAAVTDPSSTSSSSSDESSDDEEILPGIGTFSGYQQTETVLFANWEKHTRGVASKLMAKMGYKQGSGLGTSGQGLVTPLQVRVLPPKTSLDYVSESTPPKPSAKKKSRGGKRKRDRKFAEARRASKALEEAEEAPDVFSFINVQLSSSSRMDSSAKEKKPAVAATGKSKEDRRSLVRQQDEIKELASKVAKLEEMARRNRKEKSVFEAVTRKLGEARKALGDAEAALQSTAHAVRSKEEEKKWLRF': [np.float32(0.77850026), np.float32(0.7607359), np.float32(0.76241136), np.float32(0.7270884), np.float32(0.73761076), np.float32(0.72204494), np.float32(0.74605), np.float32(0.7305264), np.float32(0.71736497), np.float32(0.69455576), np.float32(0.68743014), np.float32(0.6838813), np.float32(0.67726976), np.float32(0.66835326), np.float32(0.6479139), np.float32(0.6477213), np.float32(0.6427486), np.float32(0.6361576), np.float32(0.6013733), np.float32(0.5665432), np.float32(0.5664777), np.float32(0.5587799), np.float32(0.5481387), np.float32(0.54983157), np.float32(0.580849), np.float32(0.5905702), np.float32(0.58264977), np.float32(0.59639114), np.float32(0.6050477), np.float32(0.6243992), np.float32(0.6125323), np.float32(0.5828775), np.float32(0.6011975), np.float32(0.6093765), np.float32(0.57101595), np.float32(0.5791903), np.float32(0.5756168), np.float32(0.5610841), np.float32(0.5413991), np.float32(0.58669466), np.float32(0.59245366), np.float32(0.5339417), np.float32(0.52483267), np.float32(0.5307936), np.float32(0.53900135), np.float32(0.5145821), np.float32(0.5075238), np.float32(0.4918511), np.float32(0.46886897), np.float32(0.4421712), np.float32(0.43239668), np.float32(0.4365356), np.float32(0.44065377), np.float32(0.42104506), np.float32(0.40779644), np.float32(0.4343192), np.float32(0.4273477), np.float32(0.42839387), np.float32(0.42503715), np.float32(0.43477613), np.float32(0.44295016), np.float32(0.42475143), np.float32(0.3754042), np.float32(0.35917678), np.float32(0.37039974), np.float32(0.41027045), np.float32(0.4312768), np.float32(0.42368808), np.float32(0.41153243), np.float32(0.44763562), np.float32(0.40781096), np.float32(0.36108828), np.float32(0.3879678), np.float32(0.43991384), np.float32(0.44408715), np.float32(0.45217964), np.float32(0.48732117), np.float32(0.4873827), np.float32(0.5050211), np.float32(0.5154739), np.float32(0.5132532), np.float32(0.53727585), np.float32(0.5553168), np.float32(0.5482113), np.float32(0.53854954), np.float32(0.5590945), np.float32(0.59376985), np.float32(0.61649275), np.float32(0.6233126), np.float32(0.5853965), np.float32(0.5679407), np.float32(0.5931032), np.float32(0.5647203), np.float32(0.56030524), np.float32(0.561874), np.float32(0.5349391), np.float32(0.4770076), np.float32(0.43515217), np.float32(0.41307792), np.float32(0.3842498), np.float32(0.39154407), np.float32(0.37723076), np.float32(0.34803337), np.float32(0.34854737), np.float32(0.34371626), np.float32(0.34236345), np.float32(0.2984018), np.float32(0.26038817), np.float32(0.24689555), np.float32(0.22391695), np.float32(0.19382794), np.float32(0.18231319), np.float32(0.1864911), np.float32(0.1908974), np.float32(0.19925939), np.float32(0.17595251), np.float32(0.1863552), np.float32(0.16427346), np.float32(0.16571563), np.float32(0.14836763), np.float32(0.12099784), np.float32(0.11273332), np.float32(0.10067037), np.float32(0.09762585), np.float32(0.09197693), np.float32(0.103877276), np.float32(0.1163398), np.float32(0.108686194), np.float32(0.10092714), np.float32(0.103746384), np.float32(0.10546837), np.float32(0.105497845), np.float32(0.109556064), np.float32(0.11367895), np.float32(0.11409299), np.float32(0.09755142), np.float32(0.09751954), np.float32(0.09760201), np.float32(0.09185061), np.float32(0.08235935), np.float32(0.08639438), np.float32(0.07726297), np.float32(0.08363437), np.float32(0.094186), np.float32(0.10074084), np.float32(0.100069694), np.float32(0.10599131), np.float32(0.1060472), np.float32(0.091594346), np.float32(0.08481423), np.float32(0.077069916), np.float32(0.0709086), np.float32(0.068488896), np.float32(0.06234652), np.float32(0.06457295), np.float32(0.07162238), np.float32(0.064563446), np.float32(0.07038632), np.float32(0.07618376), np.float32(0.088590726), np.float32(0.089759514), np.float32(0.08629059), np.float32(0.09108049), np.float32(0.119935505), np.float32(0.10966847), np.float32(0.112565115), np.float32(0.09735109), np.float32(0.08756233), np.float32(0.09567535), np.float32(0.09020053), np.float32(0.08254291), np.float32(0.074144214), np.float32(0.08123222), np.float32(0.07667166), np.float32(0.07489543), np.float32(0.08160257), np.float32(0.07806605), np.float32(0.07203728), np.float32(0.07764717), np.float32(0.08021826), np.float32(0.080242805), np.float32(0.08443588), np.float32(0.10089729), np.float32(0.08680631), np.float32(0.08094095), np.float32(0.08328088), np.float32(0.07042767), np.float32(0.06031037), np.float32(0.06572351), np.float32(0.060130026), np.float32(0.06642051), np.float32(0.06654895), np.float32(0.05707288), np.float32(0.060411803), np.float32(0.06661114), np.float32(0.06561555), np.float32(0.061805744), np.float32(0.06484434), np.float32(0.07079686), np.float32(0.07485344), np.float32(0.079682246), np.float32(0.0792817), np.float32(0.080533184), np.float32(0.07840542), np.float32(0.07458711), np.float32(0.066881895), np.float32(0.05569681), np.float32(0.0534712), np.float32(0.056099996), np.float32(0.074703895), np.float32(0.07837421), np.float32(0.07821666), np.float32(0.08861541), np.float32(0.07778495), np.float32(0.08179685), np.float32(0.08798174), np.float32(0.08867056), np.float32(0.09664682), np.float32(0.09571628), np.float32(0.11101284), np.float32(0.118821554), np.float32(0.11408378), np.float32(0.109061845), np.float32(0.13448359), np.float32(0.26401532), np.float32(0.24706227), np.float32(0.24639669), np.float32(0.34624884), np.float32(0.44360828), np.float32(0.49198395), np.float32(0.58597565), np.float32(0.6242464), np.float32(0.64568996), np.float32(0.6687983), np.float32(0.6919023), np.float32(0.7110269), np.float32(0.7333158), np.float32(0.7703213), np.float32(0.8170683), np.float32(0.85739124), np.float32(0.87903047), np.float32(0.89973485), np.float32(0.90203226), np.float32(0.9125057), np.float32(0.9215008), np.float32(0.92984885), np.float32(0.9363694), np.float32(0.9438438), np.float32(0.943398), np.float32(0.93873066), np.float32(0.9394717), np.float32(0.94431424), np.float32(0.9389923), np.float32(0.92125875), np.float32(0.90062445), np.float32(0.8869012), np.float32(0.877188), np.float32(0.8205766), np.float32(0.7370084), np.float32(0.71701825), np.float32(0.6872012), np.float32(0.6491643), np.float32(0.5702155), np.float32(0.53714), np.float32(0.5185689), np.float32(0.35669902), np.float32(0.331415), np.float32(0.37347552), np.float32(0.38662603), np.float32(0.3852798), np.float32(0.21852791), np.float32(0.16673158), np.float32(0.13524607), np.float32(0.11702268), np.float32(0.12332484), np.float32(0.15439692), np.float32(0.23059645), np.float32(0.26419482), np.float32(0.2439701), np.float32(0.17850499), np.float32(0.14789817), np.float32(0.13711715), np.float32(0.12971258), np.float32(0.14304952), np.float32(0.13989796), np.float32(0.13916658), np.float32(0.14142118), np.float32(0.17141797), np.float32(0.24883078), np.float32(0.36324766), np.float32(0.31454834), np.float32(0.39709833), np.float32(0.39557543), np.float32(0.5236324), np.float32(0.5492545), np.float32(0.5314327), np.float32(0.5686936), np.float32(0.63579744), np.float32(0.64791894), np.float32(0.6922581), np.float32(0.76288384), np.float32(0.84266865), np.float32(0.854467), np.float32(0.9040141), np.float32(0.9225304), np.float32(0.9302229), np.float32(0.94615036), np.float32(0.9532914), np.float32(0.9573559), np.float32(0.959861), np.float32(0.9554031), np.float32(0.9540255), np.float32(0.95583135), np.float32(0.9580967), np.float32(0.96446544), np.float32(0.9661439), np.float32(0.9692713), np.float32(0.96833986), np.float32(0.9687977), np.float32(0.96868616), np.float32(0.96663153), np.float32(0.95792013), np.float32(0.9548109), np.float32(0.9625041), np.float32(0.96549237), np.float32(0.9679938), np.float32(0.97286665), np.float32(0.9731873), np.float32(0.97443557), np.float32(0.97616005), np.float32(0.97768843), np.float32(0.97793806), np.float32(0.9800214), np.float32(0.9808981), np.float32(0.98183), np.float32(0.9828538), np.float32(0.9832972), np.float32(0.9843226), np.float32(0.98436856), np.float32(0.9841176), np.float32(0.9832496), np.float32(0.98313254), np.float32(0.98232687), np.float32(0.9804955), np.float32(0.97946906), np.float32(0.97698474), np.float32(0.97601354), np.float32(0.9744153), np.float32(0.96785754), np.float32(0.95967263), np.float32(0.9570968), np.float32(0.9555022), np.float32(0.95076317), np.float32(0.95106906), np.float32(0.9536404), np.float32(0.94438446), np.float32(0.94296604), np.float32(0.94236606), np.float32(0.93587834), np.float32(0.930519), np.float32(0.9207973), np.float32(0.90721273), np.float32(0.89629936), np.float32(0.89353657), np.float32(0.8967418), np.float32(0.8845018), np.float32(0.8776646), np.float32(0.8648056), np.float32(0.8666177), np.float32(0.8772351), np.float32(0.8753651), np.float32(0.8723074), np.float32(0.8734936), np.float32(0.88574976), np.float32(0.88842714), np.float32(0.9070259), np.float32(0.90585774), np.float32(0.8934133), np.float32(0.8718449), np.float32(0.8764279), np.float32(0.8720396), np.float32(0.85714585), np.float32(0.872266), np.float32(0.8772872), np.float32(0.8935423), np.float32(0.9114109), np.float32(0.92883253), np.float32(0.94081116), np.float32(0.94317436), np.float32(0.9568827), np.float32(0.95553267), np.float32(0.95719194), np.float32(0.95668954), np.float32(0.9535747), np.float32(0.95343447), np.float32(0.9494795), np.float32(0.9441252), np.float32(0.9482769), np.float32(0.9340472), np.float32(0.9235098), np.float32(0.9164211), np.float32(0.90674967), np.float32(0.8860027), np.float32(0.8665932), np.float32(0.8467594), np.float32(0.8207499), np.float32(0.7875801), np.float32(0.76800746), np.float32(0.75656897), np.float32(0.75618565), np.float32(0.7288969), np.float32(0.7093981), np.float32(0.70389974), np.float32(0.69028616), np.float32(0.6624594), np.float32(0.646316), np.float32(0.62990975), np.float32(0.5963006), np.float32(0.5657148), np.float32(0.55565035), np.float32(0.53711146), np.float32(0.54232067), np.float32(0.5403936), np.float32(0.5400102), np.float32(0.5542743), np.float32(0.5598001), np.float32(0.5589176), np.float32(0.5704775), np.float32(0.5691519), np.float32(0.57009083), np.float32(0.57312006), np.float32(0.58191866), np.float32(0.57321614), np.float32(0.55156904), np.float32(0.54337573), np.float32(0.55561465), np.float32(0.5561038), np.float32(0.5272505), np.float32(0.5290524), np.float32(0.5239074), np.float32(0.5177752), np.float32(0.52785975), np.float32(0.544429), np.float32(0.5261892), np.float32(0.5313435), np.float32(0.5390882), np.float32(0.53972554), np.float32(0.52766573), np.float32(0.5157524), np.float32(0.49955717), np.float32(0.49295005), np.float32(0.474016), np.float32(0.47484383), np.float32(0.47116974), np.float32(0.47590327), np.float32(0.47869855), np.float32(0.48667237), np.float32(0.49040517), np.float32(0.4849117), np.float32(0.48554975), np.float32(0.4919629), np.float32(0.48411092), np.float32(0.47088632), np.float32(0.47172418), np.float32(0.49831986), np.float32(0.5077336), np.float32(0.4817773), np.float32(0.50087464), np.float32(0.5106692), np.float32(0.5396185), np.float32(0.51964474), np.float32(0.5193453), np.float32(0.51096845), np.float32(0.50096655), np.float32(0.5047176), np.float32(0.52161765), np.float32(0.50239265), np.float32(0.5183584), np.float32(0.53975517), np.float32(0.54148036), np.float32(0.5580509), np.float32(0.5613666)], 'MADPSAFYEPEEDELLSQLAIPVQNYQPLSEGDEYRRLQQLEQHAYAQQTAMAQEQEMEQLAVLELIPEDVKRFLVMFHQAILENDLPTITSMYESGWNKLTQAHYLNNEWPEAELIAPLVGNDQVFLTLYRELYFRHVYARLQPTIDDRFQSYENICELFNYLLNSEGPVPLDLPIQWLWDMLDEFVYQFTSFSHWRSSPKAKTEEELEMLAESPNIWSSYSVLNVLYSLVQKSQINEQLKAERAGKSVEEVTEVAGEYGSKPLYKNLGYFSLICLLHVHVLLGDPTLALQTMENVDLGNAAFLTRITACHVTTYYHVGCAYMALGRWPDAIKTFVSVLIFFIRMKQYHTRSYQYGSIAKTCERMYALLAICTTLSPGPSDENIMTIVKEHYGDQLAILQRGGPEALEAFKDLYLQACPKYLNVNPPPYEDASALEAWLANPPADATQRHLELFLSDVQAVQGVNGMRNLLKLYTSIDAAKLAAFSVSGEEEGEEEVLQQLMVLKSASSTYGRGQAETTLLDGERKVTNNLDFTIDGTMVHVEETTSHRRYAGFFIRNAEHAQRALTSIKSAPLPVRKPASSSAPAPATTAAPISKSGESAAPAPAEAPAAPEKKAGTWVPKSRQARIAA': [np.float32(0.95773494), np.float32(0.95870036), np.float32(0.9589228), np.float32(0.9578987), np.float32(0.9512962), np.float32(0.94001526), np.float32(0.93520665), np.float32(0.9260042), np.float32(0.9206784), np.float32(0.9115914), np.float32(0.87373215), np.float32(0.86966026), np.float32(0.85187954), np.float32(0.7976414), np.float32(0.779132), np.float32(0.758063), np.float32(0.7163634), np.float32(0.7291055), np.float32(0.7130456), np.float32(0.69060344), np.float32(0.62245953), np.float32(0.5960212), np.float32(0.5234449), np.float32(0.459292), np.float32(0.4612347), np.float32(0.43787995), np.float32(0.40566033), np.float32(0.40748918), np.float32(0.42737305), np.float32(0.3948345), np.float32(0.3647845), np.float32(0.3767138), np.float32(0.3793155), np.float32(0.37944207), np.float32(0.37525147), np.float32(0.3799443), np.float32(0.36772147), np.float32(0.3282194), np.float32(0.30539662), np.float32(0.30439726), np.float32(0.30804762), np.float32(0.29485255), np.float32(0.29838905), np.float32(0.30087757), np.float32(0.29980934), np.float32(0.2859471), np.float32(0.29690453), np.float32(0.31071553), np.float32(0.31201574), np.float32(0.28816155), np.float32(0.32430238), np.float32(0.27949527), np.float32(0.24045841), np.float32(0.28279763), np.float32(0.2734142), np.float32(0.225475), np.float32(0.23266241), np.float32(0.25692847), np.float32(0.23209013), np.float32(0.20807937), np.float32(0.2025077), np.float32(0.18695258), np.float32(0.16641939), np.float32(0.14428891), np.float32(0.13548985), np.float32(0.12458718), np.float32(0.09123196), np.float32(0.08361768), np.float32(0.07608366), np.float32(0.06699334), np.float32(0.05672751), np.float32(0.054730047), np.float32(0.057062633), np.float32(0.060608722), np.float32(0.06607939), np.float32(0.061302222), np.float32(0.054804534), np.float32(0.05272688), np.float32(0.04789889), np.float32(0.048160132), np.float32(0.047779392), np.float32(0.042404972), np.float32(0.041529205), np.float32(0.049112927), np.float32(0.05017557), np.float32(0.047546674), np.float32(0.052157223), np.float32(0.060268294), np.float32(0.06101851), np.float32(0.059837706), np.float32(0.06906036), np.float32(0.07672098), np.float32(0.07323846), np.float32(0.08152902), np.float32(0.08368624), np.float32(0.08444935), np.float32(0.07569843), np.float32(0.076301016), np.float32(0.0763295), np.float32(0.08262067), np.float32(0.078897536), np.float32(0.08763974), np.float32(0.08955844), np.float32(0.09573756), np.float32(0.09296649), np.float32(0.094235785), np.float32(0.09461682), np.float32(0.09337427), np.float32(0.08670388), np.float32(0.092100084), np.float32(0.10471638), np.float32(0.0994785), np.float32(0.09135991), np.float32(0.09978991), np.float32(0.095778085), np.float32(0.07954296), np.float32(0.07002644), np.float32(0.066544324), np.float32(0.061740234), np.float32(0.053244255), np.float32(0.04849716), np.float32(0.044075835), np.float32(0.035789087), np.float32(0.03327858), np.float32(0.0304223), np.float32(0.028451147), np.float32(0.027876431), np.float32(0.022753598), np.float32(0.022388041), np.float32(0.023751171), np.float32(0.024311576), np.float32(0.02212154), np.float32(0.023311973), np.float32(0.024003528), np.float32(0.024830429), np.float32(0.023433793), np.float32(0.025023963), np.float32(0.026824316), np.float32(0.02824627), np.float32(0.03094866), np.float32(0.03596561), np.float32(0.03879427), np.float32(0.04038363), np.float32(0.051893458), np.float32(0.056081124), np.float32(0.05251738), np.float32(0.050923392), np.float32(0.059187382), np.float32(0.05692797), np.float32(0.049401328), np.float32(0.048725083), np.float32(0.0517127), np.float32(0.049854632), np.float32(0.044446234), np.float32(0.045209303), np.float32(0.05115525), np.float32(0.055284917), np.float32(0.05566097), np.float32(0.058286216), np.float32(0.060742956), np.float32(0.05961109), np.float32(0.055597614), np.float32(0.054369204), np.float32(0.053937737), np.float32(0.04906854), np.float32(0.04505504), np.float32(0.050360087), np.float32(0.045292173), np.float32(0.04103623), np.float32(0.042387318), np.float32(0.04692559), np.float32(0.04065723), np.float32(0.04108452), np.float32(0.04712982), np.float32(0.047387294), np.float32(0.044725355), np.float32(0.045745064), np.float32(0.050174955), np.float32(0.04595292), np.float32(0.041008335), np.float32(0.036784727), np.float32(0.036414377), np.float32(0.033511974), np.float32(0.03250207), np.float32(0.03401533), np.float32(0.035349905), np.float32(0.035466652), np.float32(0.038715526), np.float32(0.04233549), np.float32(0.04737445), np.float32(0.051785212), np.float32(0.057872947), np.float32(0.07062761), np.float32(0.078563556), np.float32(0.08281875), np.float32(0.098409735), np.float32(0.110858224), np.float32(0.103173286), np.float32(0.10417992), np.float32(0.1122326), np.float32(0.11309633), np.float32(0.10846741), np.float32(0.12624127), np.float32(0.12944679), np.float32(0.13411675), np.float32(0.13514194), np.float32(0.14093524), np.float32(0.13860406), np.float32(0.12300088), np.float32(0.115540266), np.float32(0.10252791), np.float32(0.099096775), np.float32(0.08209497), np.float32(0.07206454), np.float32(0.062420417), np.float32(0.054876085), np.float32(0.0442578), np.float32(0.039401315), np.float32(0.0346184), np.float32(0.0291906), np.float32(0.027725413), np.float32(0.029819813), np.float32(0.029728182), np.float32(0.03137438), np.float32(0.03587446), np.float32(0.037327614), np.float32(0.036548734), np.float32(0.041693654), np.float32(0.040356256), np.float32(0.038265076), np.float32(0.04459872), np.float32(0.047340877), np.float32(0.05032147), np.float32(0.05665022), np.float32(0.061513186), np.float32(0.06378664), np.float32(0.08661107), np.float32(0.101328276), np.float32(0.114561446), np.float32(0.16267964), np.float32(0.1973862), np.float32(0.2043222), np.float32(0.22071572), np.float32(0.266162), np.float32(0.29382303), np.float32(0.3070621), np.float32(0.3123183), np.float32(0.3599019), np.float32(0.34709156), np.float32(0.37690943), np.float32(0.3756955), np.float32(0.37709072), np.float32(0.39829934), np.float32(0.39741597), np.float32(0.37818947), np.float32(0.3742512), np.float32(0.36066636), np.float32(0.31335154), np.float32(0.24211934), np.float32(0.22556037), np.float32(0.20002015), np.float32(0.14845634), np.float32(0.14973252), np.float32(0.11559381), np.float32(0.10619602), np.float32(0.0932734), np.float32(0.08167271), np.float32(0.05871956), np.float32(0.05690139), np.float32(0.053337093), np.float32(0.049319882), np.float32(0.040967356), np.float32(0.033937063), np.float32(0.031076087), np.float32(0.030869327), np.float32(0.027947675), np.float32(0.025848622), np.float32(0.02244575), np.float32(0.0230473), np.float32(0.017764624), np.float32(0.01620716), np.float32(0.0169142), np.float32(0.016553093), np.float32(0.01718746), np.float32(0.020082835), np.float32(0.022249201), np.float32(0.0319376), np.float32(0.040406935), np.float32(0.045770098), np.float32(0.06341541), np.float32(0.06478226), np.float32(0.06238001), np.float32(0.07026398), np.float32(0.06809122), np.float32(0.06786756), np.float32(0.07803991), np.float32(0.07673934), np.float32(0.07521517), np.float32(0.0674662), np.float32(0.072400466), np.float32(0.06631902), np.float32(0.064709336), np.float32(0.07371835), np.float32(0.06081481), np.float32(0.058000933), np.float32(0.05808404), np.float32(0.06675243), np.float32(0.057997353), np.float32(0.045743924), np.float32(0.041988194), np.float32(0.036653172), np.float32(0.03855778), np.float32(0.03573511), np.float32(0.041322347), np.float32(0.03605599), np.float32(0.03270699), np.float32(0.042695995), np.float32(0.04424786), np.float32(0.03612566), np.float32(0.03965123), np.float32(0.03614732), np.float32(0.037129678), np.float32(0.038043067), np.float32(0.03643208), np.float32(0.0383614), np.float32(0.040016145), np.float32(0.037714712), np.float32(0.045100216), np.float32(0.044949356), np.float32(0.040261365), np.float32(0.036269236), np.float32(0.039295007), np.float32(0.040992837), np.float32(0.036381535), np.float32(0.038780715), np.float32(0.04273578), np.float32(0.04448515), np.float32(0.048137493), np.float32(0.04777485), np.float32(0.05358807), np.float32(0.05647227), np.float32(0.05603926), np.float32(0.061068743), np.float32(0.07087964), np.float32(0.07458452), np.float32(0.08409565), np.float32(0.081296586), np.float32(0.08160471), np.float32(0.0666697), np.float32(0.0685392), np.float32(0.06517901), np.float32(0.055766333), np.float32(0.057181578), np.float32(0.05882811), np.float32(0.05424377), np.float32(0.0526482), np.float32(0.058824178), np.float32(0.056319363), np.float32(0.05752388), np.float32(0.046948608), np.float32(0.035552904), np.float32(0.033965386), np.float32(0.032226387), np.float32(0.032108065), np.float32(0.026825907), np.float32(0.028041217), np.float32(0.029241912), np.float32(0.031804997), np.float32(0.032699473), np.float32(0.03402734), np.float32(0.0346016), np.float32(0.039414186), np.float32(0.04250876), np.float32(0.037454586), np.float32(0.03784219), np.float32(0.040858414), np.float32(0.035290092), np.float32(0.032570817), np.float32(0.037431445), np.float32(0.044820406), np.float32(0.045779087), np.float32(0.048260476), np.float32(0.053718433), np.float32(0.056564014), np.float32(0.05812003), np.float32(0.063567504), np.float32(0.0632569), np.float32(0.060433447), np.float32(0.059996303), np.float32(0.06252427), np.float32(0.06245792), np.float32(0.059940275), np.float32(0.056123745), np.float32(0.056752708), np.float32(0.060448084), np.float32(0.05288287), np.float32(0.048146416), np.float32(0.054682653), np.float32(0.0551037), np.float32(0.048948124), np.float32(0.053838883), np.float32(0.06339698), np.float32(0.05719482), np.float32(0.04968127), np.float32(0.052450772), np.float32(0.058349688), np.float32(0.052318253), np.float32(0.04889687), np.float32(0.052393883), np.float32(0.058423083), np.float32(0.05606069), np.float32(0.05692002), np.float32(0.06548486), np.float32(0.06379445), np.float32(0.06141251), np.float32(0.064576715), np.float32(0.07108935), np.float32(0.07350893), np.float32(0.07117577), np.float32(0.07991969), np.float32(0.09556364), np.float32(0.0897339), np.float32(0.0942519), np.float32(0.10742355), np.float32(0.10177334), np.float32(0.09630274), np.float32(0.10893595), np.float32(0.107248016), np.float32(0.10168499), np.float32(0.10320934), np.float32(0.11413336), np.float32(0.12699981), np.float32(0.12604016), np.float32(0.117881924), np.float32(0.13831663), np.float32(0.13640729), np.float32(0.12823376), np.float32(0.12707464), np.float32(0.115330786), np.float32(0.10842326), np.float32(0.09659701), np.float32(0.09243165), np.float32(0.08750144), np.float32(0.0779373), np.float32(0.07157653), np.float32(0.07256693), np.float32(0.07051795), np.float32(0.069126256), np.float32(0.075556345), np.float32(0.07662739), np.float32(0.076794006), np.float32(0.080533236), np.float32(0.08406346), np.float32(0.07864867), np.float32(0.079479076), np.float32(0.075119995), np.float32(0.06380756), np.float32(0.063852966), np.float32(0.060131196), np.float32(0.055758182), np.float32(0.05245004), np.float32(0.055213302), np.float32(0.04988726), np.float32(0.048247885), np.float32(0.05302209), np.float32(0.053773277), np.float32(0.052714296), np.float32(0.05493197), np.float32(0.058058925), np.float32(0.054872412), np.float32(0.055604953), np.float32(0.056026384), np.float32(0.05370214), np.float32(0.052908), np.float32(0.052498437), np.float32(0.05142947), np.float32(0.050657723), np.float32(0.054645296), np.float32(0.053696558), np.float32(0.0611059), np.float32(0.07235804), np.float32(0.086325355), np.float32(0.09160972), np.float32(0.11453348), np.float32(0.12651356), np.float32(0.12671429), np.float32(0.123484746), np.float32(0.111395665), np.float32(0.11039695), np.float32(0.10975827), np.float32(0.10928377), np.float32(0.11143046), np.float32(0.12273567), np.float32(0.11727864), np.float32(0.12477041), np.float32(0.13376977), np.float32(0.12812936), np.float32(0.121723115), np.float32(0.12669477), np.float32(0.12777375), np.float32(0.13528618), np.float32(0.14206576), np.float32(0.1633777), np.float32(0.17029978), np.float32(0.15947898), np.float32(0.15780771), np.float32(0.18094124), np.float32(0.16986315), np.float32(0.16086471), np.float32(0.1511771), np.float32(0.15648651), np.float32(0.18442996), np.float32(0.19046538), np.float32(0.2221452), np.float32(0.29192403), np.float32(0.38585308), np.float32(0.47298795), np.float32(0.4653941), np.float32(0.50776994), np.float32(0.50128996), np.float32(0.52913445), np.float32(0.551309), np.float32(0.5732806), np.float32(0.5156314), np.float32(0.6192285), np.float32(0.54904836), np.float32(0.5416423), np.float32(0.46760097), np.float32(0.43473396), np.float32(0.44811112), np.float32(0.49498752), np.float32(0.47062102), np.float32(0.4783663), np.float32(0.41978142), np.float32(0.3968302), np.float32(0.3975768), np.float32(0.43214914), np.float32(0.38575172), np.float32(0.42598736), np.float32(0.35835752), np.float32(0.36232975), np.float32(0.43457648), np.float32(0.4713384), np.float32(0.4260556), np.float32(0.42287165), np.float32(0.36090434), np.float32(0.33728445), np.float32(0.26810756), np.float32(0.20033307), np.float32(0.19213869), np.float32(0.18722278), np.float32(0.16683368), np.float32(0.1645002), np.float32(0.17279215), np.float32(0.17133425), np.float32(0.1962131), np.float32(0.20776038), np.float32(0.24696052), np.float32(0.2798755), np.float32(0.3514917), np.float32(0.37932944), np.float32(0.44009078), np.float32(0.4230922), np.float32(0.43349555), np.float32(0.4750584), np.float32(0.5131418), np.float32(0.5462196), np.float32(0.5977699), np.float32(0.6448905), np.float32(0.69915795), np.float32(0.747295), np.float32(0.7947737), np.float32(0.8294879), np.float32(0.8491256), np.float32(0.86523336), np.float32(0.8860778), np.float32(0.902353), np.float32(0.90668803), np.float32(0.9300833), np.float32(0.945209), np.float32(0.9551703), np.float32(0.96083033), np.float32(0.96593606), np.float32(0.9706527), np.float32(0.9745267), np.float32(0.977218), np.float32(0.98023444), np.float32(0.9814621), np.float32(0.98226386), np.float32(0.98297876), np.float32(0.9838965), np.float32(0.98419213), np.float32(0.98445976), np.float32(0.98482805), np.float32(0.98475975), np.float32(0.9848408), np.float32(0.98538893), np.float32(0.9850107), np.float32(0.98478866), np.float32(0.98516256), np.float32(0.9849502), np.float32(0.9844503), np.float32(0.9849268), np.float32(0.9849401), np.float32(0.9848658), np.float32(0.9847513), np.float32(0.98441756), np.float32(0.984068), np.float32(0.9838305), np.float32(0.98222685), np.float32(0.97973186), np.float32(0.9790011), np.float32(0.9775792), np.float32(0.9760593), np.float32(0.97446126), np.float32(0.97321826), np.float32(0.9700791), np.float32(0.9727788), np.float32(0.9725065), np.float32(0.96828717), np.float32(0.96681535), np.float32(0.96307063), np.float32(0.9659344), np.float32(0.96262074), np.float32(0.9635297), np.float32(0.9652965), np.float32(0.96113694), np.float32(0.9447765), np.float32(0.94639516), np.float32(0.005637475), np.float32(0.0027875898)], 'MDIKSWLQTVLLQYYNDPDRTFRDVDAVLQMHITSLKPKMDTYTYNDGHTQLLLCLHGTVPITYRSIPYNIPVAFWIPTEYPQYPPIPYVKPTANMLVREGKYVDKSGLCYHPYRSNWKEDINNHTLLELIAILQHIFGSEPPVYTKAVTSSPSSNVGSPIKENGMSPGLSHLSMPPPPPPPPPASQSPRQSSAMVDGQQQQQLRWPGEGTAYYNLNQDMAGLSLSPNTYGPTPVSSTSSSHLSKSSSLPTIASTYPQPPQQPPQQQQPTSTLMNTTTSANATTLHEQLYRKVAERMQAFHMDISADMDDLLNVNRQLNDGEIQLQNEQRVLQDLRERFQTNSGILQSRTVDIDKVINDVNAMPDVSVDEALSGTTVVYNQLFDLVADDNAIVDTIYYLGKALTTECIDLPTFMKCTRKLAREQFMKRALVKKITDA': [np.float32(0.19344434), np.float32(0.19234024), np.float32(0.1588922), np.float32(0.13689035), np.float32(0.1446233), np.float32(0.1513239), np.float32(0.14319098), np.float32(0.14323755), np.float32(0.14251335), np.float32(0.1356815), np.float32(0.12079292), np.float32(0.13036719), np.float32(0.12015668), np.float32(0.10225799), np.float32(0.09569241), np.float32(0.1024286), np.float32(0.094803676), np.float32(0.08986737), np.float32(0.10118302), np.float32(0.112956844), np.float32(0.11119525), np.float32(0.101486914), np.float32(0.11649553), np.float32(0.124071926), np.float32(0.12335143), np.float32(0.13629031), np.float32(0.15101387), np.float32(0.16125736), np.float32(0.14417674), np.float32(0.14183438), np.float32(0.1289918), np.float32(0.11473568), np.float32(0.107824154), np.float32(0.106626436), np.float32(0.11268165), np.float32(0.10691406), np.float32(0.10379987), np.float32(0.110762045), np.float32(0.10023785), np.float32(0.09762726), np.float32(0.08885367), np.float32(0.080077715), np.float32(0.07435768), np.float32(0.06841561), np.float32(0.06535795), np.float32(0.07164183), np.float32(0.06964359), np.float32(0.06823724), np.float32(0.06666493), np.float32(0.06396455), np.float32(0.06126397), np.float32(0.058353487), np.float32(0.059391435), np.float32(0.054568887), np.float32(0.053392377), np.float32(0.051376794), np.float32(0.05993015), np.float32(0.05736398), np.float32(0.058417507), np.float32(0.04896153), np.float32(0.03952779), np.float32(0.038306925), np.float32(0.03891562), np.float32(0.042347714), np.float32(0.040422376), np.float32(0.036378972), np.float32(0.036968242), np.float32(0.045293696), np.float32(0.056855563), np.float32(0.05310565), np.float32(0.05864009), np.float32(0.06252389), np.float32(0.065113336), np.float32(0.062525526), np.float32(0.072021805), np.float32(0.07003112), np.float32(0.07651525), np.float32(0.07774584), np.float32(0.07575987), np.float32(0.09242449), np.float32(0.09506739), np.float32(0.10001442), np.float32(0.091642775), np.float32(0.08809002), np.float32(0.080951676), np.float32(0.08191446), np.float32(0.08801712), np.float32(0.112802275), np.float32(0.12344501), np.float32(0.13911507), np.float32(0.14778084), np.float32(0.13985986), np.float32(0.12047934), np.float32(0.13438572), np.float32(0.13691677), np.float32(0.12610568), np.float32(0.121588044), np.float32(0.111315124), np.float32(0.102962576), np.float32(0.09477582), np.float32(0.08871423), np.float32(0.088137254), np.float32(0.092726536), np.float32(0.099391185), np.float32(0.10160705), np.float32(0.102124035), np.float32(0.12344475), np.float32(0.12487793), np.float32(0.14172171), np.float32(0.14571011), np.float32(0.17129229), np.float32(0.14271508), np.float32(0.14396511), np.float32(0.13795014), np.float32(0.11545005), np.float32(0.10047825), np.float32(0.107196465), np.float32(0.10639524), np.float32(0.08929362), np.float32(0.07957258), np.float32(0.07916889), np.float32(0.07457826), np.float32(0.07650057), np.float32(0.0748893), np.float32(0.08349237), np.float32(0.09223757), np.float32(0.09990648), np.float32(0.10061659), np.float32(0.10730042), np.float32(0.12028055), np.float32(0.1242993), np.float32(0.12051663), np.float32(0.12615672), np.float32(0.13824317), np.float32(0.14115402), np.float32(0.15497616), np.float32(0.1794194), np.float32(0.15692867), np.float32(0.22217123), np.float32(0.25747472), np.float32(0.2762469), np.float32(0.32926628), np.float32(0.38646266), np.float32(0.44733804), np.float32(0.5400826), np.float32(0.63401395), np.float32(0.7028536), np.float32(0.7671728), np.float32(0.82747304), np.float32(0.8794978), np.float32(0.9021401), np.float32(0.9211092), np.float32(0.93884474), np.float32(0.9511526), np.float32(0.9592665), np.float32(0.9634665), np.float32(0.96750045), np.float32(0.9699609), np.float32(0.97302985), np.float32(0.974609), np.float32(0.9773146), np.float32(0.9788012), np.float32(0.979228), np.float32(0.97989184), np.float32(0.9797606), np.float32(0.9798529), np.float32(0.97966707), np.float32(0.98031014), np.float32(0.98066473), np.float32(0.9805047), np.float32(0.9805893), np.float32(0.98126584), np.float32(0.9820702), np.float32(0.981683), np.float32(0.9811833), np.float32(0.98169863), np.float32(0.98133206), np.float32(0.98186547), np.float32(0.98172826), np.float32(0.9820393), np.float32(0.98200595), np.float32(0.9821583), np.float32(0.9821722), np.float32(0.98305583), np.float32(0.9826277), np.float32(0.9829259), np.float32(0.98259854), np.float32(0.9814439), np.float32(0.9814356), np.float32(0.9815279), np.float32(0.98115003), np.float32(0.98120904), np.float32(0.98080677), np.float32(0.98052245), np.float32(0.9804422), np.float32(0.9797743), np.float32(0.9797371), np.float32(0.97998375), np.float32(0.98005265), np.float32(0.97704995), np.float32(0.97829217), np.float32(0.9767074), np.float32(0.9754193), np.float32(0.97429377), np.float32(0.9744717), np.float32(0.97313696), np.float32(0.97276163), np.float32(0.9714783), np.float32(0.9718578), np.float32(0.9722457), np.float32(0.9733238), np.float32(0.97355515), np.float32(0.97606295), np.float32(0.9780084), np.float32(0.97898656), np.float32(0.9793138), np.float32(0.9794209), np.float32(0.97819316), np.float32(0.97613746), np.float32(0.97554046), np.float32(0.9758125), np.float32(0.97406435), np.float32(0.97391224), np.float32(0.9741121), np.float32(0.9749175), np.float32(0.9752005), np.float32(0.9758587), np.float32(0.9765139), np.float32(0.9775317), np.float32(0.97824585), np.float32(0.9789251), np.float32(0.97964203), np.float32(0.9788987), np.float32(0.9792342), np.float32(0.979456), np.float32(0.9789756), np.float32(0.9794519), np.float32(0.979454), np.float32(0.98051697), np.float32(0.9811265), np.float32(0.98163325), np.float32(0.981804), np.float32(0.98080975), np.float32(0.9808662), np.float32(0.9807459), np.float32(0.9811639), np.float32(0.9816109), np.float32(0.9811724), np.float32(0.9810228), np.float32(0.98144597), np.float32(0.9812509), np.float32(0.98139155), np.float32(0.98115563), np.float32(0.98231757), np.float32(0.9820471), np.float32(0.98183286), np.float32(0.98233503), np.float32(0.9817554), np.float32(0.9824562), np.float32(0.98225844), np.float32(0.98276305), np.float32(0.98298615), np.float32(0.98296076), np.float32(0.98295134), np.float32(0.98208606), np.float32(0.9825482), np.float32(0.98171276), np.float32(0.98035276), np.float32(0.9779246), np.float32(0.9740767), np.float32(0.9680752), np.float32(0.9591328), np.float32(0.9514273), np.float32(0.94007456), np.float32(0.9283435), np.float32(0.9159834), np.float32(0.89619035), np.float32(0.86543405), np.float32(0.840401), np.float32(0.8193153), np.float32(0.7823575), np.float32(0.75548065), np.float32(0.72342634), np.float32(0.71206844), np.float32(0.69682235), np.float32(0.63444453), np.float32(0.5817283), np.float32(0.5583465), np.float32(0.52830017), np.float32(0.5142454), np.float32(0.51132286), np.float32(0.5268224), np.float32(0.5234124), np.float32(0.4980288), np.float32(0.51108205), np.float32(0.504371), np.float32(0.49278373), np.float32(0.49093488), np.float32(0.46197262), np.float32(0.43116578), np.float32(0.417289), np.float32(0.40727112), np.float32(0.39827475), np.float32(0.3894523), np.float32(0.39792058), np.float32(0.4168312), np.float32(0.44164255), np.float32(0.44638228), np.float32(0.48584458), np.float32(0.47143316), np.float32(0.47361702), np.float32(0.4558356), np.float32(0.47966647), np.float32(0.49458718), np.float32(0.50859165), np.float32(0.50637805), np.float32(0.5338068), np.float32(0.5245149), np.float32(0.5395627), np.float32(0.5162901), np.float32(0.5043986), np.float32(0.515863), np.float32(0.5231855), np.float32(0.48537326), np.float32(0.4764549), np.float32(0.4943533), np.float32(0.46795985), np.float32(0.47420326), np.float32(0.48025718), np.float32(0.47457147), np.float32(0.46321425), np.float32(0.45894632), np.float32(0.44674197), np.float32(0.44941184), np.float32(0.44946924), np.float32(0.44719744), np.float32(0.44655666), np.float32(0.45359626), np.float32(0.45425752), np.float32(0.47165412), np.float32(0.5039611), np.float32(0.4975793), np.float32(0.52213913), np.float32(0.55013514), np.float32(0.5456606), np.float32(0.5225429), np.float32(0.5620786), np.float32(0.5913317), np.float32(0.55523163), np.float32(0.56858283), np.float32(0.5599326), np.float32(0.5750415), np.float32(0.5626588), np.float32(0.5575869), np.float32(0.5535692), np.float32(0.5324382), np.float32(0.5463192), np.float32(0.5699294), np.float32(0.60018575), np.float32(0.5770113), np.float32(0.52263963), np.float32(0.52574325), np.float32(0.5024122), np.float32(0.49751392), np.float32(0.45226035), np.float32(0.4440709), np.float32(0.43093914), np.float32(0.4236697), np.float32(0.43628687), np.float32(0.44365385), np.float32(0.4406781), np.float32(0.42263737), np.float32(0.41835147), np.float32(0.36227688), np.float32(0.31987676), np.float32(0.3024973), np.float32(0.29368305), np.float32(0.25571287), np.float32(0.22747697), np.float32(0.20787168), np.float32(0.210373), np.float32(0.1757834), np.float32(0.13910764), np.float32(0.13744357), np.float32(0.13902983), np.float32(0.097539015), np.float32(0.095859595), np.float32(0.09016686), np.float32(0.0849315), np.float32(0.08337213), np.float32(0.091630906), np.float32(0.088278085), np.float32(0.09140144), np.float32(0.09821141), np.float32(0.09762551), np.float32(0.09382788), np.float32(0.0784586), np.float32(0.08179764), np.float32(0.07488484), np.float32(0.08009328), np.float32(0.07882523), np.float32(0.07469826), np.float32(0.06579685), np.float32(0.07066321), np.float32(0.0756432), np.float32(0.079805456), np.float32(0.08342349), np.float32(0.08804439), np.float32(0.10622963), np.float32(0.10389881), np.float32(0.107022874), np.float32(0.117879406), np.float32(0.12276133), np.float32(0.1197187), np.float32(0.120864324), np.float32(0.12801862), np.float32(0.13622494), np.float32(0.12690559), np.float32(0.11811672), np.float32(0.11986763), np.float32(0.12724659), np.float32(0.13456254), np.float32(0.14072864), np.float32(0.1448854), np.float32(0.17006013), np.float32(0.20036647), np.float32(0.21848255), np.float32(0.20391999), np.float32(0.23084271), np.float32(0.2671352), np.float32(0.2534711), np.float32(0.26484457), np.float32(0.2858157), np.float32(0.3055342), np.float32(0.28375387), np.float32(0.27622098), np.float32(0.028336614)], 'MADNKAKPTKPANKTPPRSPSDPTKDRAAKRLSCDSNSSHEGAVAGEISALEEAFRKFAIHGDTRATGKEMHGKNWSKLCKDCQVIDGKNVTITDVDIVFSKIKGKSSRTISFEQFKEALQELSKKRFKEKSDEEAIQEIYKLIEGKAPIISGVTKAISSPTVSRLTDTSKFTGSHKERFDPSGKGKGRAGREDLVDTSGYVSGYKHAGTYDHKVQGSNYNAMKKKGWGGEKAVNDDQGANSILEIHIFHLSHKVTRVVPESALLIVLGVFLGGIVWAADHIASFTLTPEVFFFYLLPPIVLDAGYFMPNRLFFGNLGSILLYAVIGTVWNAATTGLSLYGVYRTGIME': [np.float32(0.96898746), np.float32(0.97310334), np.float32(0.97512233), np.float32(0.9765253), np.float32(0.97826207), np.float32(0.9780662), np.float32(0.9785951), np.float32(0.9792418), np.float32(0.9803586), np.float32(0.9806846), np.float32(0.98002476), np.float32(0.98013514), np.float32(0.9803689), np.float32(0.979992), np.float32(0.98026454), np.float32(0.9801615), np.float32(0.97961825), np.float32(0.9784111), np.float32(0.9782306), np.float32(0.9755739), np.float32(0.97265595), np.float32(0.96932787), np.float32(0.96520275), np.float32(0.96014947), np.float32(0.95281833), np.float32(0.94232243), np.float32(0.9302479), np.float32(0.9127199), np.float32(0.9175292), np.float32(0.92379194), np.float32(0.9111778), np.float32(0.90759957), np.float32(0.8953556), np.float32(0.88888717), np.float32(0.8755004), np.float32(0.85737777), np.float32(0.80332386), np.float32(0.7503805), np.float32(0.7036723), np.float32(0.59735113), np.float32(0.5563536), np.float32(0.53693205), np.float32(0.4569668), np.float32(0.42530146), np.float32(0.41331723), np.float32(0.38659576), np.float32(0.3545089), np.float32(0.3302271), np.float32(0.35227033), np.float32(0.3319735), np.float32(0.25905898), np.float32(0.20833147), np.float32(0.19657433), np.float32(0.17969608), np.float32(0.18146646), np.float32(0.18359992), np.float32(0.18126398), np.float32(0.1828242), np.float32(0.19242744), np.float32(0.19588105), np.float32(0.20322461), np.float32(0.2019386), np.float32(0.2040486), np.float32(0.21414933), np.float32(0.20192738), np.float32(0.19835623), np.float32(0.20818011), np.float32(0.20901783), np.float32(0.19905587), np.float32(0.20468734), np.float32(0.20816566), np.float32(0.19602095), np.float32(0.20121813), np.float32(0.21018739), np.float32(0.21314916), np.float32(0.20248339), np.float32(0.20289765), np.float32(0.22614987), np.float32(0.22973566), np.float32(0.23054947), np.float32(0.25309828), np.float32(0.23661293), np.float32(0.22295505), np.float32(0.22649196), np.float32(0.21149173), np.float32(0.20705418), np.float32(0.1818479), np.float32(0.1698056), np.float32(0.16326395), np.float32(0.15697366), np.float32(0.15493283), np.float32(0.1558043), np.float32(0.18223067), np.float32(0.2016324), np.float32(0.2108561), np.float32(0.21261327), np.float32(0.2207875), np.float32(0.21514904), np.float32(0.20079051), np.float32(0.21637286), np.float32(0.19063085), np.float32(0.16199666), np.float32(0.16051474), np.float32(0.15259403), np.float32(0.1441479), np.float32(0.15645719), np.float32(0.1734613), np.float32(0.16643314), np.float32(0.15641546), np.float32(0.14846689), np.float32(0.16579613), np.float32(0.16886404), np.float32(0.18014279), np.float32(0.21913704), np.float32(0.2284329), np.float32(0.23499128), np.float32(0.2095515), np.float32(0.21712874), np.float32(0.20908958), np.float32(0.22410206), np.float32(0.20923227), np.float32(0.19284154), np.float32(0.17834513), np.float32(0.20413312), np.float32(0.20302138), np.float32(0.19775397), np.float32(0.19274463), np.float32(0.17866819), np.float32(0.18813506), np.float32(0.17603031), np.float32(0.1817905), np.float32(0.19321182), np.float32(0.20141464), np.float32(0.19093557), np.float32(0.19847271), np.float32(0.21802385), np.float32(0.20894846), np.float32(0.20900325), np.float32(0.2098608), np.float32(0.22728044), np.float32(0.25946048), np.float32(0.2502241), np.float32(0.23054448), np.float32(0.27709544), np.float32(0.3266427), np.float32(0.3717988), np.float32(0.3996986), np.float32(0.43272018), np.float32(0.48881108), np.float32(0.54249793), np.float32(0.55433774), np.float32(0.53360397), np.float32(0.58187765), np.float32(0.63792396), np.float32(0.6337863), np.float32(0.6579238), np.float32(0.6872752), np.float32(0.71333927), np.float32(0.72019815), np.float32(0.72532356), np.float32(0.7713258), np.float32(0.74154335), np.float32(0.764583), np.float32(0.77198356), np.float32(0.8176683), np.float32(0.84236073), np.float32(0.8690244), np.float32(0.8941953), np.float32(0.90811443), np.float32(0.88999116), np.float32(0.91494226), np.float32(0.9228486), np.float32(0.9211636), np.float32(0.931649), np.float32(0.94071925), np.float32(0.95375216), np.float32(0.9574632), np.float32(0.96230674), np.float32(0.9625848), np.float32(0.966422), np.float32(0.97162), np.float32(0.9711954), np.float32(0.96936506), np.float32(0.96221954), np.float32(0.9618351), np.float32(0.96293473), np.float32(0.96041584), np.float32(0.94537413), np.float32(0.9360424), np.float32(0.9138883), np.float32(0.8969348), np.float32(0.88573515), np.float32(0.8696958), np.float32(0.8723801), np.float32(0.85421604), np.float32(0.87706673), np.float32(0.8075205), np.float32(0.8521505), np.float32(0.84337693), np.float32(0.7545782), np.float32(0.8197164), np.float32(0.8592973), np.float32(0.8238155), np.float32(0.74364823), np.float32(0.780974), np.float32(0.77428895), np.float32(0.7649428), np.float32(0.7896828), np.float32(0.83536), np.float32(0.83987254), np.float32(0.8396612), np.float32(0.78361803), np.float32(0.8496297), np.float32(0.8966523), np.float32(0.9051454), np.float32(0.9312609), np.float32(0.93236744), np.float32(0.93469447), np.float32(0.91588706), np.float32(0.9346825), np.float32(0.94444066), np.float32(0.9366711), np.float32(0.9457056), np.float32(0.933354), np.float32(0.9350808), np.float32(0.94868416), np.float32(0.9343355), np.float32(0.9270982), np.float32(0.9327589), np.float32(0.91811097), np.float32(0.9014673), np.float32(0.90490735), np.float32(0.9149738), np.float32(0.873959), np.float32(0.8309867), np.float32(0.7828531), np.float32(0.7708077), np.float32(0.73069173), np.float32(0.682173), np.float32(0.64379096), np.float32(0.570379), np.float32(0.50807226), np.float32(0.49272993), np.float32(0.48035574), np.float32(0.42334652), np.float32(0.32809684), np.float32(0.161483), np.float32(0.10302434), np.float32(0.073605716), np.float32(0.066467576), np.float32(0.072036415), np.float32(0.074117005), np.float32(0.07028202), np.float32(0.0674487), np.float32(0.08152654), np.float32(0.10118451), np.float32(0.08731025), np.float32(0.09216266), np.float32(0.09604575), np.float32(0.0872859), np.float32(0.08505095), np.float32(0.08854731), np.float32(0.10451052), np.float32(0.12752943), np.float32(0.12703128), np.float32(0.13162826), np.float32(0.12799466), np.float32(0.10498415), np.float32(0.091184735), np.float32(0.08029174), np.float32(0.0801605), np.float32(0.0809445), np.float32(0.07555872), np.float32(0.07020403), np.float32(0.076154366), np.float32(0.07434663), np.float32(0.07089713), np.float32(0.07070823), np.float32(0.06581313), np.float32(0.06403347), np.float32(0.0611918), np.float32(0.06067969), np.float32(0.059856858), np.float32(0.05997689), np.float32(0.057134364), np.float32(0.054292325), np.float32(0.052628823), np.float32(0.047868192), np.float32(0.050794724), np.float32(0.051246017), np.float32(0.054673053), np.float32(0.04929681), np.float32(0.049318448), np.float32(0.051596142), np.float32(0.05445219), np.float32(0.054379083), np.float32(0.060867), np.float32(0.055618975), np.float32(0.05242685), np.float32(0.053652324), np.float32(0.055233873), np.float32(0.061817717), np.float32(0.05751939), np.float32(0.06100832), np.float32(0.06685726), np.float32(0.060732275), np.float32(0.058997646), np.float32(0.0518712), np.float32(0.05452928), np.float32(0.057483394), np.float32(0.06092323), np.float32(0.057389043), np.float32(0.053027473), np.float32(0.05795346), np.float32(0.05639125), np.float32(0.05567187), np.float32(0.05436178), np.float32(0.06018928), np.float32(0.065831766), np.float32(0.06218257), np.float32(0.060003072), np.float32(0.05726413), np.float32(0.05702047), np.float32(0.05602337), np.float32(0.057465985), np.float32(0.056846883), np.float32(0.054574154), np.float32(0.061215874), np.float32(0.07075357), np.float32(0.06920511), np.float32(0.06731841), np.float32(0.07741556), np.float32(0.08120103), np.float32(0.0767445), np.float32(0.07993052), np.float32(0.08905029), np.float32(0.0961244), np.float32(0.09719273), np.float32(0.09453855), np.float32(0.10164785), np.float32(0.108424395), np.float32(0.10026746), np.float32(0.105028115), np.float32(0.09721047), np.float32(0.101497024), np.float32(0.09853083), np.float32(0.107551344), np.float32(0.124871254), np.float32(0.1400244)], 'MPGESTHRSVPDDKHRDLGSEETGLPGPGMVRHPSTDSPPSDSGSSPNDSGSSPSPSTPQKLLPGSTSPFGPRVFHMKPSSSGTPRPQPEGSDNRINPARLSGKLGGHGPCGRHISVKMERIKVLTGSEVESDYPGSQTIDTRVVMGEETLLKTTEVMKEKLTTELKAQAIPLPYLPSFPCPQLQTKEIKQETNNEEIQSQIPQNPENQETQHVQASVTNTFPSSPKPITTDDEVTGNEKDKETLSVDEVPSLPVSDLSCPVALSFTEPACPVDPLRVGIPSSLDPELYYTAPSTPIKMVTRCSHLKHHSYPGSPASPLSPGSPSDSEDLCSPLTSPSGSYITAEGGSWASSYTSSTSPSTSPNLLLVEETQEAPACFVSSLSEIGDEVAEEKAQSAPEREDDGAGDFCLYHPSDFVMNSRIGIADTVIPEEDETLKGEEVKISRETCRPCWVTESALPMRSSSSSDSQDDEGESESSFYPLEEHTVDRTEYSRHMQTGLRLNLEGCLSEEHYRQMEANPDISPTTLTPDTENMTVASSSFSPDSPLLPTDAFCPGAFDRLGPSSFILSQAACSDDIPDDERMIPASLISFPLHTSLIFKADSMEITLFPTEEENDIDVNDRNERKDVDAYAAGEEEADVEDDDEDDEEDHDDYNYNDQIADSTPESEGEDKVEDANMQHEEAKVEVKVVEEEEEDEEEEELEEEDDNVCDSKAMEDEAEDSSTSFLHSLSETSINEGLDESFCFQDDTDDSLDSASYNGEEDERLYSTERHAQSLEPLPADGSNPAEIQPEAEQGSLNTQLYMDTQVDQSQSNHQSKSSVAHPKGNDLEPTPLEVPICPEHQPDPDVKSTIKTDETKTSDKPAHNQQPVQTSEQLVENKVKSQISTGAILNPFVEPQENPCSNLFTTLAAVPASPASETDYINVSHSTTSVEENTKDLPEENPKMKVVALKLPCDQTEHTKEPERDSFKLLIKPRHGHSESQRTVGASRVALSKSFCGKYDVPVEGRSVCRSGPNSNSDTKVGQSTEYAPADSESVESKSSDSSPPLNIITPTNDLNKGVVVLSSPKDSNSNPSNIPVSTSTEIISELGDNFTLTPEHCPRDSSLENLSENTLGTDDGVLGAVGSLHSPLAISPKRENSETDTSRDVVPESGAWCDARVGLGLGLGFGSGSEFGVWGAGESLSLSLGKKYELEAESLLMCDTEGQRTETALVSNMSSELCENYDNVLSSILDEEDYNSESGKNVQMLDKELVEEGISESNLAHWKSIEEISEAGGGEDGSARFPEDISNLNPDNDNNNKETQMQDNWKSSTDFECLNEGMYGSLNALSDEMRHQSVSVIIKDSVSNIPLEEVPLQTSDRTPKEQKPTEDHINQAPDTKQTLLFKDRVCIASSDTQPNGAAKLKNPDSPCKAESICDSTTQYQSISLGSNAFSLPEGSFGSFPAKCTSNIGRLRSPYKDGTDLSHQRHNQKKCDVSAEITGSTNEPKTKDAFLGKHGVVCNSWEEGVEVKQKQRSDEKNKVDERQNRSSSALNDSDPFERLTQNVGPCTDTQTASTKGKRRKQNRNRASQTGGLNDFSPESVQEPKKAPALPNISGDGYSDWVTHITKTKTDYNANNFSSSDFQQRTSGLDKVESVAQTERHNHGSPDEKVLRQEQCNLNRGTRDNLSPIMAMNQDLQQKQEVLDNRPLADSQTQITVDLNDNNIDTGPSKPQKNISYAQATRCPSSSLPCASTESMDGLSTPVQESQPVISTQQESLQSMTPKSAGSEISSNNSPPEVTDVCSTPSSKSVSSSKLPTVMPVVLSQATQETGNLDSVVVPEASSHQNSESTFNTQSQKQIKEGCTWFPQDISRGASATEEESDKKHDGGRLQRGHTSKPREAEEDRDGSVKNESDPADQREIQPFSNHQPTGRQSGCSITHNLNICEEIDLSVKNNSSTVASCNESESEGSMPDLEELEPLRPSEPPCVSAADDGLNRPKQSRSEKKARKAMSKLGLKPVHGVTRITIRKSKSILFVITRPDVFKSPMSDIYIVFGEAKIEDLSQQAHKAAAEKFKVPVSPSPLAPPVPPSLTIKEESEEEEEEVDDGGLEQRDIELVMAQANVSRAKAIRALKHNKNDIVNAIMELTM': [np.float32(0.9760165), np.float32(0.97678906), np.float32(0.97736007), np.float32(0.97711164), np.float32(0.9776774), np.float32(0.97782385), np.float32(0.9787633), np.float32(0.9788947), np.float32(0.97964466), np.float32(0.9807797), np.float32(0.98162544), np.float32(0.98130625), np.float32(0.9804787), np.float32(0.98019195), np.float32(0.98071826), np.float32(0.981223), np.float32(0.9809487), np.float32(0.9812604), np.float32(0.98206145), np.float32(0.98225474), np.float32(0.98248947), np.float32(0.98302186), np.float32(0.982929), np.float32(0.9828047), np.float32(0.9825575), np.float32(0.98329794), np.float32(0.9831291), np.float32(0.98314685), np.float32(0.98323303), np.float32(0.9832654), np.float32(0.98274624), np.float32(0.9830445), np.float32(0.9834837), np.float32(0.9837415), np.float32(0.9835064), np.float32(0.9835011), np.float32(0.9835618), np.float32(0.98349816), np.float32(0.98369265), np.float32(0.9839792), np.float32(0.9840842), np.float32(0.98424745), np.float32(0.984166), np.float32(0.9840567), np.float32(0.9840806), np.float32(0.9839257), np.float32(0.984272), np.float32(0.98432976), np.float32(0.9841479), np.float32(0.9840956), np.float32(0.98471314), np.float32(0.9848237), np.float32(0.984729), np.float32(0.98494565), np.float32(0.9845911), np.float32(0.9845708), np.float32(0.98412687), np.float32(0.98409677), np.float32(0.9846128), np.float32(0.9843873), np.float32(0.98421186), np.float32(0.98390085), np.float32(0.9839432), np.float32(0.98392594), np.float32(0.9838086), np.float32(0.983769), np.float32(0.98339623), np.float32(0.9834499), np.float32(0.9833401), np.float32(0.98298806), np.float32(0.9833189), np.float32(0.9830503), np.float32(0.98286015), np.float32(0.9822563), np.float32(0.98217577), np.float32(0.9819), np.float32(0.9812676), np.float32(0.981037), np.float32(0.9812057), np.float32(0.9809394), np.float32(0.9814796), np.float32(0.98147774), np.float32(0.9799573), np.float32(0.98013294), np.float32(0.98105454), np.float32(0.9802049), np.float32(0.97997564), np.float32(0.9794403), np.float32(0.97958905), np.float32(0.9799687), np.float32(0.9792253), np.float32(0.97975713), np.float32(0.9806414), np.float32(0.9806847), np.float32(0.9795955), np.float32(0.9793564), np.float32(0.97861314), np.float32(0.9782422), np.float32(0.97700536), np.float32(0.97670764), np.float32(0.97524786), np.float32(0.9751007), np.float32(0.9713967), np.float32(0.9695721), np.float32(0.969386), np.float32(0.9659764), np.float32(0.9650725), np.float32(0.95544094), np.float32(0.9513877), np.float32(0.9486859), np.float32(0.9278558), np.float32(0.92400426), np.float32(0.91543514), np.float32(0.8962765), np.float32(0.9077668), np.float32(0.90274763), np.float32(0.8749341), np.float32(0.86669147), np.float32(0.88998824), np.float32(0.89365244), np.float32(0.9055981), np.float32(0.9284788), np.float32(0.92741746), np.float32(0.9387938), np.float32(0.9495986), np.float32(0.9541646), np.float32(0.95266676), np.float32(0.9572097), np.float32(0.960715), np.float32(0.9608718), np.float32(0.95935315), np.float32(0.9608307), np.float32(0.958618), np.float32(0.95957065), np.float32(0.95805097), np.float32(0.955246), np.float32(0.9559563), np.float32(0.9537629), np.float32(0.95365936), np.float32(0.95156544), np.float32(0.9488016), np.float32(0.94651604), np.float32(0.929938), np.float32(0.92159647), np.float32(0.9075129), np.float32(0.8892032), np.float32(0.88636285), np.float32(0.8746302), np.float32(0.875437), np.float32(0.86653626), np.float32(0.8383606), np.float32(0.8063891), np.float32(0.80839014), np.float32(0.7977424), np.float32(0.7589347), np.float32(0.7324702), np.float32(0.7237795), np.float32(0.75712717), np.float32(0.7721927), np.float32(0.80445975), np.float32(0.78250605), np.float32(0.81561434), np.float32(0.80930305), np.float32(0.81585586), np.float32(0.83012474), np.float32(0.84528524), np.float32(0.8515924), np.float32(0.8646093), np.float32(0.86093235), np.float32(0.875608), np.float32(0.88065374), np.float32(0.8888319), np.float32(0.90221626), np.float32(0.8993392), np.float32(0.91352713), np.float32(0.9254766), np.float32(0.9234299), np.float32(0.937667), np.float32(0.94563097), np.float32(0.9491364), np.float32(0.94864), np.float32(0.94938636), np.float32(0.950461), np.float32(0.9532355), np.float32(0.95688117), np.float32(0.95680195), np.float32(0.9601879), np.float32(0.9616851), np.float32(0.96312004), np.float32(0.9640671), np.float32(0.9623816), np.float32(0.95961446), np.float32(0.95882386), np.float32(0.9599205), np.float32(0.9620876), np.float32(0.9613969), np.float32(0.9630494), np.float32(0.9657846), np.float32(0.9660841), np.float32(0.96592104), np.float32(0.9679059), np.float32(0.9709182), np.float32(0.971316), np.float32(0.9719829), np.float32(0.9726519), np.float32(0.9738903), np.float32(0.9752083), np.float32(0.9757036), np.float32(0.9761037), np.float32(0.9758759), np.float32(0.9764138), np.float32(0.9769571), np.float32(0.97791904), np.float32(0.97707534), np.float32(0.97694814), np.float32(0.9774639), np.float32(0.97640413), np.float32(0.97733146), np.float32(0.97808844), np.float32(0.9781134), np.float32(0.97803307), np.float32(0.9778696), np.float32(0.978023), np.float32(0.9785991), np.float32(0.97891766), np.float32(0.97841257), np.float32(0.9782884), np.float32(0.97838116), np.float32(0.9788544), np.float32(0.97923195), np.float32(0.97917706), np.float32(0.9795802), np.float32(0.97969866), np.float32(0.9796234), np.float32(0.97888225), np.float32(0.9794397), np.float32(0.9792058), np.float32(0.9796051), np.float32(0.97893995), np.float32(0.9784122), np.float32(0.97882354), np.float32(0.97791034), np.float32(0.9773137), np.float32(0.97747904), np.float32(0.97642255), np.float32(0.97629136), np.float32(0.9753475), np.float32(0.9749571), np.float32(0.97393894), np.float32(0.9734924), np.float32(0.9720061), np.float32(0.97401935), np.float32(0.9706598), np.float32(0.9711049), np.float32(0.970198), np.float32(0.97116774), np.float32(0.97086537), np.float32(0.9697649), np.float32(0.96991897), np.float32(0.96901816), np.float32(0.9708104), np.float32(0.9680544), np.float32(0.9651961), np.float32(0.9632665), np.float32(0.95970964), np.float32(0.9643467), np.float32(0.96605176), np.float32(0.9672011), np.float32(0.9684345), np.float32(0.9660471), np.float32(0.96465135), np.float32(0.96537745), np.float32(0.96613663), np.float32(0.96580803), np.float32(0.9641737), np.float32(0.96432054), np.float32(0.96367556), np.float32(0.96340764), np.float32(0.96392584), np.float32(0.96433496), np.float32(0.9616313), np.float32(0.95876235), np.float32(0.9598323), np.float32(0.9622582), np.float32(0.9625053), np.float32(0.96167123), np.float32(0.9639581), np.float32(0.964731), np.float32(0.9636762), np.float32(0.9639347), np.float32(0.9653966), np.float32(0.9632603), np.float32(0.9607584), np.float32(0.96162987), np.float32(0.96400136), np.float32(0.9615838), np.float32(0.95997787), np.float32(0.9600614), np.float32(0.9568171), np.float32(0.9586146), np.float32(0.9518523), np.float32(0.9548807), np.float32(0.95741796), np.float32(0.95321983), np.float32(0.9541091), np.float32(0.9517831), np.float32(0.9498584), np.float32(0.9505966), np.float32(0.945603), np.float32(0.94526505), np.float32(0.94856745), np.float32(0.94958746), np.float32(0.9557837), np.float32(0.9610232), np.float32(0.9684353), np.float32(0.97295344), np.float32(0.97674584), np.float32(0.9772611), np.float32(0.97779), np.float32(0.97833496), np.float32(0.9763421), np.float32(0.97555655), np.float32(0.9763432), np.float32(0.97613686), np.float32(0.97576696), np.float32(0.9758673), np.float32(0.97480905), np.float32(0.9725301), np.float32(0.97153914), np.float32(0.9723207), np.float32(0.9737622), np.float32(0.9743972), np.float32(0.97599536), np.float32(0.97527164), np.float32(0.97592473), np.float32(0.9754402), np.float32(0.9752681), np.float32(0.97734123), np.float32(0.9778967), np.float32(0.9783845), np.float32(0.9778087), np.float32(0.97844326), np.float32(0.9777205), np.float32(0.97885245), np.float32(0.9785452), np.float32(0.97831637), np.float32(0.97766876), np.float32(0.97770256), np.float32(0.97754854), np.float32(0.9771353), np.float32(0.97648597), np.float32(0.9761643), np.float32(0.9754342), np.float32(0.9747523), np.float32(0.97334516), np.float32(0.9735041), np.float32(0.97262526), np.float32(0.96998143), np.float32(0.96912843), np.float32(0.9697674), np.float32(0.969327), np.float32(0.9673574), np.float32(0.9667587), np.float32(0.96730566), np.float32(0.9685875), np.float32(0.9675006), np.float32(0.96970874), np.float32(0.9718005), np.float32(0.9727557), np.float32(0.9716552), np.float32(0.97296774), np.float32(0.9726117), np.float32(0.973078), np.float32(0.97201085), np.float32(0.9738192), np.float32(0.97582406), np.float32(0.97564983), np.float32(0.97628605), np.float32(0.97676283), np.float32(0.97684824), np.float32(0.9768142), np.float32(0.9764707), np.float32(0.97541225), np.float32(0.9735188), np.float32(0.97361326), np.float32(0.97130054), np.float32(0.9701765), np.float32(0.97140056), np.float32(0.969217), np.float32(0.97017896), np.float32(0.96912295), np.float32(0.9681341), np.float32(0.9688974), np.float32(0.9717145), np.float32(0.9698383), np.float32(0.9708986), np.float32(0.9697138), np.float32(0.9691436), np.float32(0.9704916), np.float32(0.9701035), np.float32(0.9694634), np.float32(0.96767354), np.float32(0.9651447), np.float32(0.9621866), np.float32(0.9589557), np.float32(0.95680285), np.float32(0.95379347), np.float32(0.9547676), np.float32(0.9532534), np.float32(0.96023697), np.float32(0.9641309), np.float32(0.9645851), np.float32(0.9656673), np.float32(0.96734136), np.float32(0.9654889), np.float32(0.9652097), np.float32(0.96217495), np.float32(0.9553159), np.float32(0.95079106), np.float32(0.94985366), np.float32(0.94340235), np.float32(0.9493408), np.float32(0.9447118), np.float32(0.9455267), np.float32(0.94991326), np.float32(0.95040995), np.float32(0.9539432), np.float32(0.95133686), np.float32(0.9561005), np.float32(0.9609572), np.float32(0.9630267), np.float32(0.9662919), np.float32(0.96575016), np.float32(0.9665841), np.float32(0.96670145), np.float32(0.9613493), np.float32(0.95795345), np.float32(0.9575074), np.float32(0.95737314), np.float32(0.9510059), np.float32(0.9457909), np.float32(0.94890964), np.float32(0.9582647), np.float32(0.95923465), np.float32(0.95974314), np.float32(0.9594372), np.float32(0.9553429), np.float32(0.94162875), np.float32(0.9485637), np.float32(0.9498055), np.float32(0.94441813), np.float32(0.94664), np.float32(0.9462836), np.float32(0.95133966), np.float32(0.94465476), np.float32(0.946408), np.float32(0.94891524), np.float32(0.9455864), np.float32(0.9443362), np.float32(0.9488441), np.float32(0.9573962), np.float32(0.96269494), np.float32(0.96573603), np.float32(0.9683229), np.float32(0.96882755), np.float32(0.97115034), np.float32(0.9703691), np.float32(0.9717211), np.float32(0.97271687), np.float32(0.9732814), np.float32(0.9730218), np.float32(0.973175), np.float32(0.9706699), np.float32(0.968757), np.float32(0.9689433), np.float32(0.96748483), np.float32(0.9642295), np.float32(0.96022695), np.float32(0.957151), np.float32(0.95194405), np.float32(0.94726217), np.float32(0.94067365), np.float32(0.94263864), np.float32(0.94466925), np.float32(0.9423066), np.float32(0.9428323), np.float32(0.9352595), np.float32(0.924736), np.float32(0.9226727), np.float32(0.92004853), np.float32(0.9211472), np.float32(0.9101722), np.float32(0.90217966), np.float32(0.91157514), np.float32(0.90222895), np.float32(0.900334), np.float32(0.9076588), np.float32(0.8858898), np.float32(0.8756357), np.float32(0.86315376), np.float32(0.84763074), np.float32(0.8402329), np.float32(0.85831565), np.float32(0.86084896), np.float32(0.86214924), np.float32(0.874362), np.float32(0.8808587), np.float32(0.8782614), np.float32(0.8709556), np.float32(0.87010413), np.float32(0.87937504), np.float32(0.8866411), np.float32(0.89265996), np.float32(0.88020456), np.float32(0.8954287), np.float32(0.9056214), np.float32(0.91282254), np.float32(0.9168048), np.float32(0.9269439), np.float32(0.93250394), np.float32(0.9450745), np.float32(0.9551121), np.float32(0.95847917), np.float32(0.9647373), np.float32(0.968794), np.float32(0.97136647), np.float32(0.973739), np.float32(0.9738798), np.float32(0.9749692), np.float32(0.97599095), np.float32(0.975224), np.float32(0.9757623), np.float32(0.97596097), np.float32(0.9756849), np.float32(0.9760153), np.float32(0.978578), np.float32(0.97882205), np.float32(0.97759116), np.float32(0.9775947), np.float32(0.9763939), np.float32(0.975628), np.float32(0.9776095), np.float32(0.9763435), np.float32(0.9762863), np.float32(0.97531736), np.float32(0.9758918), np.float32(0.97480696), np.float32(0.97462887), np.float32(0.97406447), np.float32(0.9755965), np.float32(0.9751814), np.float32(0.97650903), np.float32(0.9751242), np.float32(0.9736612), np.float32(0.9728162), np.float32(0.9714945), np.float32(0.9705993), np.float32(0.9710391), np.float32(0.9707171), np.float32(0.9683206), np.float32(0.9680953), np.float32(0.9700539), np.float32(0.9690517), np.float32(0.9714157), np.float32(0.9730416), np.float32(0.9694886), np.float32(0.9722697), np.float32(0.97052616), np.float32(0.9726828), np.float32(0.97142607), np.float32(0.9693393), np.float32(0.9693774), np.float32(0.9670751), np.float32(0.96643794), np.float32(0.96611375), np.float32(0.96536404), np.float32(0.9643409), np.float32(0.9665199), np.float32(0.9633437), np.float32(0.9622932), np.float32(0.96152496), np.float32(0.96176857), np.float32(0.9618806), np.float32(0.9612237), np.float32(0.95959204), np.float32(0.9587694), np.float32(0.95792514), np.float32(0.95920855), np.float32(0.9576745), np.float32(0.95132935), np.float32(0.95134705), np.float32(0.9496688), np.float32(0.94764036), np.float32(0.94384164), np.float32(0.93886864), np.float32(0.932589), np.float32(0.93358266), np.float32(0.92956483), np.float32(0.9175331), np.float32(0.92575085), np.float32(0.9192329), np.float32(0.9081803), np.float32(0.91376126), np.float32(0.92156166), np.float32(0.9268613), np.float32(0.93502736), np.float32(0.93841743), np.float32(0.9431946), np.float32(0.94748193), np.float32(0.9515283), np.float32(0.9555539), np.float32(0.95893794), np.float32(0.9632589), np.float32(0.9660157), np.float32(0.9680017), np.float32(0.9686175), np.float32(0.96908945), np.float32(0.9683867), np.float32(0.9686544), np.float32(0.96843165), np.float32(0.96702975), np.float32(0.9710811), np.float32(0.9726757), np.float32(0.9719669), np.float32(0.9710932), np.float32(0.9721734), np.float32(0.96974003), np.float32(0.96925753), np.float32(0.96934634), np.float32(0.9685495), np.float32(0.969949), np.float32(0.9673939), np.float32(0.96855754), np.float32(0.97015935), np.float32(0.97008115), np.float32(0.971076), np.float32(0.97206724), np.float32(0.9730104), np.float32(0.97607374), np.float32(0.9774211), np.float32(0.9770379), np.float32(0.977852), np.float32(0.97816634), np.float32(0.9778241), np.float32(0.97778), np.float32(0.97707635), np.float32(0.9775878), np.float32(0.97617173), np.float32(0.97593397), np.float32(0.9741279), np.float32(0.9746129), np.float32(0.9737515), np.float32(0.9739628), np.float32(0.97406435), np.float32(0.9747901), np.float32(0.97362334), np.float32(0.97453994), np.float32(0.9746832), np.float32(0.97500914), np.float32(0.9753082), np.float32(0.97432876), np.float32(0.97462976), np.float32(0.97502565), np.float32(0.97561), np.float32(0.97614765), np.float32(0.9758867), np.float32(0.9754715), np.float32(0.975571), np.float32(0.974718), np.float32(0.9750015), np.float32(0.97556484), np.float32(0.9761336), np.float32(0.9757117), np.float32(0.9759109), np.float32(0.97459954), np.float32(0.9742759), np.float32(0.97330374), np.float32(0.9744771), np.float32(0.97352684), np.float32(0.9747413), np.float32(0.97392863), np.float32(0.9740485), np.float32(0.97470677), np.float32(0.9758975), np.float32(0.9761237), np.float32(0.9760971), np.float32(0.97640777), np.float32(0.9757857), np.float32(0.97730666), np.float32(0.97748303), np.float32(0.97765243), np.float32(0.9783075), np.float32(0.97988963), np.float32(0.980361), np.float32(0.98070854), np.float32(0.98077387), np.float32(0.98031574), np.float32(0.9797219), np.float32(0.9784449), np.float32(0.9779458), np.float32(0.9774334), np.float32(0.9773029), np.float32(0.9774476), np.float32(0.97794604), np.float32(0.97732496), np.float32(0.9775189), np.float32(0.9771149), np.float32(0.9766119), np.float32(0.9765246), np.float32(0.976263), np.float32(0.97543734), np.float32(0.9748492), np.float32(0.9742234), np.float32(0.9736105), np.float32(0.9740151), np.float32(0.9749707), np.float32(0.9756767), np.float32(0.9746797), np.float32(0.97431), np.float32(0.9726112), np.float32(0.9736354), np.float32(0.97296226), np.float32(0.97277695), np.float32(0.9743347), np.float32(0.97454244), np.float32(0.97478265), np.float32(0.97510797), np.float32(0.9749101), np.float32(0.9747353), np.float32(0.97561693), np.float32(0.9745548), np.float32(0.9745783), np.float32(0.97328264), np.float32(0.9738555), np.float32(0.97387403), np.float32(0.9746017), np.float32(0.9744211), np.float32(0.974463), np.float32(0.9738066), np.float32(0.9731854), np.float32(0.97308403), np.float32(0.9744149), np.float32(0.9743808), np.float32(0.97520024), np.float32(0.9755907), np.float32(0.97577226), np.float32(0.9766227), np.float32(0.9764997), np.float32(0.9775274), np.float32(0.9773465), np.float32(0.9779455), np.float32(0.97766054), np.float32(0.97712576), np.float32(0.9766104), np.float32(0.9774523), np.float32(0.97761506), np.float32(0.9777494), np.float32(0.97716933), np.float32(0.97758794), np.float32(0.97714615), np.float32(0.9769032), np.float32(0.9768166), np.float32(0.976981), np.float32(0.9761804), np.float32(0.9764673), np.float32(0.97661227), np.float32(0.9770494), np.float32(0.97742903), np.float32(0.9778375), np.float32(0.9784248), np.float32(0.97894794), np.float32(0.978833), np.float32(0.97800624), np.float32(0.97833693), np.float32(0.97813076), np.float32(0.979077), np.float32(0.97887164), np.float32(0.9793584), np.float32(0.97879344), np.float32(0.97878075), np.float32(0.97926724), np.float32(0.9792473), np.float32(0.97956026), np.float32(0.98002553), np.float32(0.97948647), np.float32(0.97907835), np.float32(0.9793178), np.float32(0.97934765), np.float32(0.9791824), np.float32(0.97889906), np.float32(0.9789388), np.float32(0.979037), np.float32(0.9791692), np.float32(0.97864246), np.float32(0.97785383), np.float32(0.97795564), np.float32(0.9779082), np.float32(0.97851074), np.float32(0.97851986), np.float32(0.9778685), np.float32(0.97796005), np.float32(0.9767982), np.float32(0.9768981), np.float32(0.9782054), np.float32(0.9780165), np.float32(0.9778577), np.float32(0.9776199), np.float32(0.9767967), np.float32(0.9774491), np.float32(0.9782305), np.float32(0.9773337), np.float32(0.97835714), np.float32(0.9789025), np.float32(0.9795687), np.float32(0.9794638), np.float32(0.97938764), np.float32(0.979537), np.float32(0.9804474), np.float32(0.98021543), np.float32(0.97976), np.float32(0.9797436), np.float32(0.9790797), np.float32(0.97872066), np.float32(0.97968835), np.float32(0.9794652), np.float32(0.97928923), np.float32(0.97955155), np.float32(0.97834784), np.float32(0.9778317), np.float32(0.9789154), np.float32(0.9784086), np.float32(0.97920996), np.float32(0.9792727), np.float32(0.97884905), np.float32(0.9792579), np.float32(0.9783627), np.float32(0.9779236), np.float32(0.97727877), np.float32(0.97746336), np.float32(0.97743136), np.float32(0.97776675), np.float32(0.9768941), np.float32(0.9768928), np.float32(0.977727), np.float32(0.9772011), np.float32(0.97752804), np.float32(0.9775597), np.float32(0.97763115), np.float32(0.97741085), np.float32(0.97809976), np.float32(0.9781567), np.float32(0.97890556), np.float32(0.9784736), np.float32(0.97837514), np.float32(0.97865546), np.float32(0.9781666), np.float32(0.9782348), np.float32(0.97810113), np.float32(0.978004), np.float32(0.97733694), np.float32(0.9769743), np.float32(0.9754549), np.float32(0.975805), np.float32(0.9756114), np.float32(0.9763849), np.float32(0.9759746), np.float32(0.9757075), np.float32(0.97480226), np.float32(0.9744844), np.float32(0.97443074), np.float32(0.9736918), np.float32(0.97359663), np.float32(0.97302914), np.float32(0.9730517), np.float32(0.9698999), np.float32(0.96939015), np.float32(0.96834767), np.float32(0.9682984), np.float32(0.9689961), np.float32(0.96996224), np.float32(0.9691626), np.float32(0.9703582), np.float32(0.97179645), np.float32(0.9710576), np.float32(0.9721957), np.float32(0.9740433), np.float32(0.9735286), np.float32(0.973443), np.float32(0.97181195), np.float32(0.9709746), np.float32(0.96941066), np.float32(0.96801233), np.float32(0.96914816), np.float32(0.96886694), np.float32(0.9676567), np.float32(0.96770376), np.float32(0.9665278), np.float32(0.96550924), np.float32(0.96722555), np.float32(0.96849), np.float32(0.96957904), np.float32(0.97073114), np.float32(0.969524), np.float32(0.9686395), np.float32(0.9700354), np.float32(0.96868986), np.float32(0.96613055), np.float32(0.9677222), np.float32(0.9665936), np.float32(0.9622391), np.float32(0.9618837), np.float32(0.96080315), np.float32(0.9608979), np.float32(0.9608034), np.float32(0.96382093), np.float32(0.9682578), np.float32(0.9691864), np.float32(0.97110915), np.float32(0.97224134), np.float32(0.9728421), np.float32(0.9744186), np.float32(0.9749356), np.float32(0.9739819), np.float32(0.9735753), np.float32(0.97286206), np.float32(0.9740553), np.float32(0.97399104), np.float32(0.9753312), np.float32(0.9752553), np.float32(0.9755815), np.float32(0.9766332), np.float32(0.9757924), np.float32(0.9755947), np.float32(0.9767422), np.float32(0.97565395), np.float32(0.97582644), np.float32(0.97562194), np.float32(0.9749645), np.float32(0.9748745), np.float32(0.97527164), np.float32(0.9758793), np.float32(0.97603273), np.float32(0.9773613), np.float32(0.97676647), np.float32(0.97477937), np.float32(0.97394335), np.float32(0.97339034), np.float32(0.97311926), np.float32(0.9736289), np.float32(0.972645), np.float32(0.9724477), np.float32(0.9734938), np.float32(0.97287434), np.float32(0.96944404), np.float32(0.96705985), np.float32(0.95636225), np.float32(0.9443974), np.float32(0.9244912), np.float32(0.91590106), np.float32(0.90332186), np.float32(0.8974503), np.float32(0.9074345), np.float32(0.9140022), np.float32(0.9189126), np.float32(0.9346072), np.float32(0.95425093), np.float32(0.9577238), np.float32(0.956991), np.float32(0.9573075), np.float32(0.94911975), np.float32(0.9381818), np.float32(0.9311032), np.float32(0.90466785), np.float32(0.9098111), np.float32(0.91167295), np.float32(0.9205038), np.float32(0.91408575), np.float32(0.91055477), np.float32(0.91647875), np.float32(0.93805295), np.float32(0.94539416), np.float32(0.95707107), np.float32(0.9531025), np.float32(0.96405613), np.float32(0.96810037), np.float32(0.97441727), np.float32(0.9756832), np.float32(0.97605383), np.float32(0.97480065), np.float32(0.9733994), np.float32(0.97142786), np.float32(0.96959877), np.float32(0.96849984), np.float32(0.9667408), np.float32(0.9659632), np.float32(0.96238446), np.float32(0.9502143), np.float32(0.9528504), np.float32(0.9392664), np.float32(0.9465734), np.float32(0.9319634), np.float32(0.94098634), np.float32(0.93480957), np.float32(0.95244694), np.float32(0.9581459), np.float32(0.96104157), np.float32(0.9688603), np.float32(0.96844214), np.float32(0.97033566), np.float32(0.97098315), np.float32(0.9696848), np.float32(0.9701553), np.float32(0.9701379), np.float32(0.9716812), np.float32(0.97277945), np.float32(0.9749425), np.float32(0.97701526), np.float32(0.97759026), np.float32(0.97703815), np.float32(0.9772604), np.float32(0.9769991), np.float32(0.97755444), np.float32(0.97823733), np.float32(0.9777614), np.float32(0.9772611), np.float32(0.9776939), np.float32(0.97774214), np.float32(0.9769645), np.float32(0.9762263), np.float32(0.9761286), np.float32(0.9759261), np.float32(0.976024), np.float32(0.97640115), np.float32(0.97629637), np.float32(0.97545785), np.float32(0.9744983), np.float32(0.97516644), np.float32(0.97388667), np.float32(0.97374004), np.float32(0.97464234), np.float32(0.9740708), np.float32(0.9723557), np.float32(0.97213167), np.float32(0.97020054), np.float32(0.97054267), np.float32(0.9698728), np.float32(0.97080165), np.float32(0.97071505), np.float32(0.9706622), np.float32(0.9699215), np.float32(0.9697291), np.float32(0.9699856), np.float32(0.9700123), np.float32(0.9704897), np.float32(0.9708247), np.float32(0.9724023), np.float32(0.9729349), np.float32(0.97380346), np.float32(0.97505844), np.float32(0.9750748), np.float32(0.9741876), np.float32(0.97500604), np.float32(0.97493684), np.float32(0.9741634), np.float32(0.97526133), np.float32(0.9749781), np.float32(0.97441614), np.float32(0.9749195), np.float32(0.9740901), np.float32(0.9735554), np.float32(0.97256404), np.float32(0.9721354), np.float32(0.9701573), np.float32(0.96902263), np.float32(0.9682768), np.float32(0.9656771), np.float32(0.96492), np.float32(0.9659255), np.float32(0.9660899), np.float32(0.96611416), np.float32(0.9654403), np.float32(0.9659017), np.float32(0.9656065), np.float32(0.9669476), np.float32(0.9679327), np.float32(0.96739924), np.float32(0.96805465), np.float32(0.969012), np.float32(0.96892965), np.float32(0.96605563), np.float32(0.96773446), np.float32(0.9665444), np.float32(0.9674869), np.float32(0.96778685), np.float32(0.9695277), np.float32(0.97037864), np.float32(0.9713401), np.float32(0.9701901), np.float32(0.96921253), np.float32(0.97062993), np.float32(0.9695784), np.float32(0.96956664), np.float32(0.97209364), np.float32(0.9729048), np.float32(0.974191), np.float32(0.97215354), np.float32(0.9730575), np.float32(0.97162086), np.float32(0.97300345), np.float32(0.97352535), np.float32(0.97393024), np.float32(0.97356975), np.float32(0.9747785), np.float32(0.9727312), np.float32(0.9741431), np.float32(0.9767808), np.float32(0.97622347), np.float32(0.9764673), np.float32(0.9778085), np.float32(0.9795456), np.float32(0.9805909), np.float32(0.9820747), np.float32(0.98304486), np.float32(0.9835247), np.float32(0.98443365), np.float32(0.98504376), np.float32(0.9839649), np.float32(0.98352826), np.float32(0.98231655), np.float32(0.98294085), np.float32(0.98224), np.float32(0.98196894), np.float32(0.98072976), np.float32(0.9792474), np.float32(0.977996), np.float32(0.9769395), np.float32(0.97535264), np.float32(0.97463226), np.float32(0.97354), np.float32(0.9696825), np.float32(0.966805), np.float32(0.96150005), np.float32(0.9633273), np.float32(0.95638037), np.float32(0.9502238), np.float32(0.9357366), np.float32(0.9217851), np.float32(0.9034555), np.float32(0.87019604), np.float32(0.84211606), np.float32(0.86920637), np.float32(0.84934443), np.float32(0.82590795), np.float32(0.79321295), np.float32(0.7506407), np.float32(0.65685356), np.float32(0.6231458), np.float32(0.4134937), np.float32(0.4628651), np.float32(0.33601266), np.float32(0.32056242), np.float32(0.40894192), np.float32(0.61220634), np.float32(0.36400062), np.float32(0.24612322), np.float32(0.51708657), np.float32(0.37221256), np.float32(0.5233066), np.float32(0.76023704), np.float32(0.8642853), np.float32(0.93598056), np.float32(0.93404317), np.float32(0.93530726), np.float32(0.93112814), np.float32(0.9290346), np.float32(0.8587676), np.float32(0.8114792), np.float32(0.89499557), np.float32(0.8769716), np.float32(0.8652572), np.float32(0.8994428), np.float32(0.85825795), np.float32(0.85517657), np.float32(0.8159682), np.float32(0.7270773), np.float32(0.4250789), np.float32(0.39990374), np.float32(0.22610165), np.float32(0.40909886), np.float32(0.36796865), np.float32(0.470119), np.float32(0.6230122), np.float32(0.7906745), np.float32(0.8326176), np.float32(0.8538924), np.float32(0.8634242), np.float32(0.9039464), np.float32(0.9201529), np.float32(0.9009815), np.float32(0.7294277), np.float32(0.80416703), np.float32(0.86689657), np.float32(0.8431489), np.float32(0.85088044), np.float32(0.8694794), np.float32(0.84349537), np.float32(0.7921085), np.float32(0.82448053), np.float32(0.78956765), np.float32(0.77108103), np.float32(0.7724415), np.float32(0.75236917), np.float32(0.71740127), np.float32(0.68857664), np.float32(0.787234), np.float32(0.72631526), np.float32(0.7154892), np.float32(0.62357306), np.float32(0.704597), np.float32(0.61489195), np.float32(0.5326038), np.float32(0.49220768), np.float32(0.48145145), np.float32(0.4816682), np.float32(0.5794257), np.float32(0.5509306), np.float32(0.6151892), np.float32(0.6908929), np.float32(0.6512335), np.float32(0.68432677), np.float32(0.6705252), np.float32(0.59820265), np.float32(0.66574794), np.float32(0.7239036), np.float32(0.72898144), np.float32(0.77695984), np.float32(0.7843356), np.float32(0.8328221), np.float32(0.82876235), np.float32(0.8472542), np.float32(0.876351), np.float32(0.8951854), np.float32(0.9124214), np.float32(0.9224091), np.float32(0.91648215), np.float32(0.9109518), np.float32(0.8835411), np.float32(0.8708576), np.float32(0.8606254), np.float32(0.8310372), np.float32(0.81033325), np.float32(0.7905474), np.float32(0.7531049), np.float32(0.7404309), np.float32(0.76010406), np.float32(0.756879), np.float32(0.7207845), np.float32(0.7129858), np.float32(0.72853214), np.float32(0.70314413), np.float32(0.7288938), np.float32(0.7810512), np.float32(0.7904418), np.float32(0.81538576), np.float32(0.8464474), np.float32(0.8676591), np.float32(0.8749588), np.float32(0.8985978), np.float32(0.91224587), np.float32(0.9229627), np.float32(0.9289591), np.float32(0.92269236), np.float32(0.93198615), np.float32(0.9396582), np.float32(0.95574933), np.float32(0.9590202), np.float32(0.9622787), np.float32(0.9632314), np.float32(0.96549815), np.float32(0.9689873), np.float32(0.97158694), np.float32(0.97501737), np.float32(0.97482467), np.float32(0.9765564), np.float32(0.9778895), np.float32(0.97737044), np.float32(0.9768752), np.float32(0.9770368), np.float32(0.9769807), np.float32(0.9768389), np.float32(0.9762381), np.float32(0.9764781), np.float32(0.9759477), np.float32(0.9758152), np.float32(0.97441024), np.float32(0.9723531), np.float32(0.97077954), np.float32(0.9723155), np.float32(0.97102416), np.float32(0.9689752), np.float32(0.9687496), np.float32(0.9690992), np.float32(0.9667859), np.float32(0.9637593), np.float32(0.96145827), np.float32(0.95435005), np.float32(0.94761133), np.float32(0.94315845), np.float32(0.93874294), np.float32(0.9271344), np.float32(0.9286021), np.float32(0.92122805), np.float32(0.9109222), np.float32(0.8987604), np.float32(0.9026409), np.float32(0.8780605), np.float32(0.8838783), np.float32(0.87179667), np.float32(0.9017661), np.float32(0.9074205), np.float32(0.9132551), np.float32(0.91356045), np.float32(0.91422033), np.float32(0.91565305), np.float32(0.89035124), np.float32(0.88531274), np.float32(0.8580507), np.float32(0.8459038), np.float32(0.8603101), np.float32(0.8721828), np.float32(0.89962226), np.float32(0.90527016), np.float32(0.90414554), np.float32(0.91612047), np.float32(0.9144826), np.float32(0.936566), np.float32(0.9342139), np.float32(0.9361396), np.float32(0.9375414), np.float32(0.94005173), np.float32(0.94764775), np.float32(0.94796383), np.float32(0.94877744), np.float32(0.9511241), np.float32(0.95514524), np.float32(0.9565314), np.float32(0.95727), np.float32(0.96179503), np.float32(0.9639636), np.float32(0.9662279), np.float32(0.9705508), np.float32(0.97306913), np.float32(0.9746447), np.float32(0.9776448), np.float32(0.97805035), np.float32(0.97934854), np.float32(0.9800938), np.float32(0.9804237), np.float32(0.9817183), np.float32(0.9819173), np.float32(0.9821082), np.float32(0.9824187), np.float32(0.9827323), np.float32(0.98210806), np.float32(0.98125654), np.float32(0.98198986), np.float32(0.9818663), np.float32(0.9813812), np.float32(0.98076), np.float32(0.9794702), np.float32(0.97783), np.float32(0.97610235), np.float32(0.9752219), np.float32(0.97424), np.float32(0.9729752), np.float32(0.97225666), np.float32(0.97268856), np.float32(0.9714878), np.float32(0.9716612), np.float32(0.9723556), np.float32(0.9718034), np.float32(0.97165066), np.float32(0.971064), np.float32(0.9733427), np.float32(0.9745973), np.float32(0.9742794), np.float32(0.9732974), np.float32(0.97480744), np.float32(0.9750709), np.float32(0.97462523), np.float32(0.97512746), np.float32(0.97606784), np.float32(0.97697693), np.float32(0.9767065), np.float32(0.97706443), np.float32(0.9765083), np.float32(0.97634333), np.float32(0.9767865), np.float32(0.9765669), np.float32(0.97737974), np.float32(0.97601527), np.float32(0.9773542), np.float32(0.9771482), np.float32(0.9772628), np.float32(0.97647184), np.float32(0.97660756), np.float32(0.9756817), np.float32(0.97404486), np.float32(0.9743319), np.float32(0.975194), np.float32(0.972659), np.float32(0.9714822), np.float32(0.97327423), np.float32(0.97209686), np.float32(0.97169805), np.float32(0.9711828), np.float32(0.97044295), np.float32(0.9695616), np.float32(0.96977824), np.float32(0.9686858), np.float32(0.9696221), np.float32(0.96871895), np.float32(0.96535623), np.float32(0.9646157), np.float32(0.967993), np.float32(0.9679974), np.float32(0.96874386), np.float32(0.96954083), np.float32(0.97022736), np.float32(0.97053033), np.float32(0.972615), np.float32(0.9725353), np.float32(0.9725202), np.float32(0.9713623), np.float32(0.9708837), np.float32(0.9697224), np.float32(0.9657651), np.float32(0.9615364), np.float32(0.96849996), np.float32(0.9641841), np.float32(0.9691152), np.float32(0.97319883), np.float32(0.97495306), np.float32(0.9735093), np.float32(0.9735083), np.float32(0.9739648), np.float32(0.97354126), np.float32(0.97451043), np.float32(0.9746133), np.float32(0.97407246), np.float32(0.9737762), np.float32(0.9729077), np.float32(0.973722), np.float32(0.972749), np.float32(0.9716493), np.float32(0.9718624), np.float32(0.9738548), np.float32(0.97295636), np.float32(0.9741942), np.float32(0.97512335), np.float32(0.9762211), np.float32(0.9767074), np.float32(0.9756876), np.float32(0.975769), np.float32(0.9747345), np.float32(0.9728002), np.float32(0.97247195), np.float32(0.971753), np.float32(0.9717852), np.float32(0.97141063), np.float32(0.9727278), np.float32(0.9726485), np.float32(0.97390026), np.float32(0.97340345), np.float32(0.9731054), np.float32(0.9715943), np.float32(0.97249675), np.float32(0.9710462), np.float32(0.97112167), np.float32(0.9712147), np.float32(0.97062194), np.float32(0.9717068), np.float32(0.96962726), np.float32(0.96960706), np.float32(0.9686572), np.float32(0.9667935), np.float32(0.9655069), np.float32(0.96557105), np.float32(0.9609901), np.float32(0.96038944), np.float32(0.95496964), np.float32(0.9485009), np.float32(0.95089173), np.float32(0.9539189), np.float32(0.9508892), np.float32(0.95305187), np.float32(0.9533884), np.float32(0.95432234), np.float32(0.95732224), np.float32(0.9539934), np.float32(0.9534415), np.float32(0.95368755), np.float32(0.95467424), np.float32(0.94992834), np.float32(0.93981457), np.float32(0.94083244), np.float32(0.939682), np.float32(0.93817717), np.float32(0.93529993), np.float32(0.937218), np.float32(0.9380754), np.float32(0.93948877), np.float32(0.9477397), np.float32(0.9497872), np.float32(0.95393395), np.float32(0.95595324), np.float32(0.9548493), np.float32(0.9507653), np.float32(0.9516207), np.float32(0.9529317), np.float32(0.95135176), np.float32(0.9514257), np.float32(0.95373744), np.float32(0.9538719), np.float32(0.951535), np.float32(0.9508763), np.float32(0.9573053), np.float32(0.96003544), np.float32(0.9618891), np.float32(0.96337664), np.float32(0.96397036), np.float32(0.9647636), np.float32(0.9665424), np.float32(0.96901894), np.float32(0.97116953), np.float32(0.97304857), np.float32(0.9725299), np.float32(0.97283465), np.float32(0.9737645), np.float32(0.97282976), np.float32(0.9753135), np.float32(0.97542316), np.float32(0.9760696), np.float32(0.9765461), np.float32(0.9756119), np.float32(0.9767635), np.float32(0.97670376), np.float32(0.9785573), np.float32(0.9788253), np.float32(0.97902346), np.float32(0.9785782), np.float32(0.9786677), np.float32(0.9785437), np.float32(0.9791941), np.float32(0.9788988), np.float32(0.9792611), np.float32(0.97874844), np.float32(0.97770375), np.float32(0.9790178), np.float32(0.97949535), np.float32(0.97997004), np.float32(0.9795588), np.float32(0.9798207), np.float32(0.9797554), np.float32(0.9794933), np.float32(0.9801369), np.float32(0.9792492), np.float32(0.9795028), np.float32(0.98008806), np.float32(0.97891265), np.float32(0.9789589), np.float32(0.97879374), np.float32(0.97835004), np.float32(0.97764355), np.float32(0.977638), np.float32(0.97780937), np.float32(0.97764206), np.float32(0.97762626), np.float32(0.978095), np.float32(0.97850627), np.float32(0.978293), np.float32(0.97835255), np.float32(0.9783035), np.float32(0.9772415), np.float32(0.97661114), np.float32(0.9771299), np.float32(0.975333), np.float32(0.9753734), np.float32(0.9741333), np.float32(0.9709845), np.float32(0.97012085), np.float32(0.9688665), np.float32(0.9638254), np.float32(0.96189517), np.float32(0.95357966), np.float32(0.9465707), np.float32(0.9417228), np.float32(0.93728393), np.float32(0.936349), np.float32(0.9254313), np.float32(0.92465687), np.float32(0.93380463), np.float32(0.9338778), np.float32(0.93003654), np.float32(0.93248284), np.float32(0.9323629), np.float32(0.932894), np.float32(0.93466115), np.float32(0.9399841), np.float32(0.93153614), np.float32(0.9298212), np.float32(0.93368626), np.float32(0.93294245), np.float32(0.9332449), np.float32(0.93886286), np.float32(0.9444581), np.float32(0.94669026), np.float32(0.95043), np.float32(0.95908916), np.float32(0.96202856), np.float32(0.96095204), np.float32(0.96148914), np.float32(0.9604749), np.float32(0.9580807), np.float32(0.9601151), np.float32(0.9611736), np.float32(0.96169096), np.float32(0.9621537), np.float32(0.9618161), np.float32(0.9613426), np.float32(0.96223974), np.float32(0.966099), np.float32(0.96870184), np.float32(0.9674788), np.float32(0.96885943), np.float32(0.966459), np.float32(0.9674722), np.float32(0.96958435), np.float32(0.9693038), np.float32(0.96980685), np.float32(0.9720362), np.float32(0.97222173), np.float32(0.97163403), np.float32(0.9709908), np.float32(0.9695453), np.float32(0.96825266), np.float32(0.9682205), np.float32(0.9671313), np.float32(0.96598536), np.float32(0.9680839), np.float32(0.96490896), np.float32(0.96311265), np.float32(0.9622382), np.float32(0.95899373), np.float32(0.95317984), np.float32(0.95747334), np.float32(0.95386744), np.float32(0.9519615), np.float32(0.95473945), np.float32(0.9540112), np.float32(0.9538351), np.float32(0.9569079), np.float32(0.9530277), np.float32(0.950017), np.float32(0.94554037), np.float32(0.9386688), np.float32(0.9411636), np.float32(0.9421333), np.float32(0.9425026), np.float32(0.9443491), np.float32(0.9398377), np.float32(0.9406936), np.float32(0.94497967), np.float32(0.9336662), np.float32(0.9248684), np.float32(0.9155588), np.float32(0.9106134), np.float32(0.9141481), np.float32(0.91613793), np.float32(0.9177635), np.float32(0.9255346), np.float32(0.9260086), np.float32(0.93207717), np.float32(0.9425898), np.float32(0.9502504), np.float32(0.95367706), np.float32(0.961178), np.float32(0.9630819), np.float32(0.96775293), np.float32(0.9684452), np.float32(0.96908474), np.float32(0.9706899), np.float32(0.97272), np.float32(0.9754744), np.float32(0.9754778), np.float32(0.9760677), np.float32(0.9761028), np.float32(0.9761061), np.float32(0.9760793), np.float32(0.9761185), np.float32(0.9771838), np.float32(0.976192), np.float32(0.97705984), np.float32(0.9761928), np.float32(0.9768511), np.float32(0.9760702), np.float32(0.97672266), np.float32(0.9762626), np.float32(0.9766931), np.float32(0.9770065), np.float32(0.9776464), np.float32(0.97948635), np.float32(0.97941154), np.float32(0.98018014), np.float32(0.9808108), np.float32(0.98096025), np.float32(0.98072445), np.float32(0.9811926), np.float32(0.9807294), np.float32(0.98109037), np.float32(0.9808282), np.float32(0.9805032), np.float32(0.98057866), np.float32(0.9807097), np.float32(0.9803013), np.float32(0.9803186), np.float32(0.98028815), np.float32(0.9801169), np.float32(0.98013973), np.float32(0.9801758), np.float32(0.98027277), np.float32(0.97926736), np.float32(0.97863), np.float32(0.9789449), np.float32(0.97898495), np.float32(0.9786366), np.float32(0.9783614), np.float32(0.97831833), np.float32(0.9789731), np.float32(0.9790106), np.float32(0.9792909), np.float32(0.978276), np.float32(0.9783066), np.float32(0.97817594), np.float32(0.97873473), np.float32(0.97867715), np.float32(0.97879994), np.float32(0.9789796), np.float32(0.97872865), np.float32(0.9789973), np.float32(0.9778465), np.float32(0.97723335), np.float32(0.97650063), np.float32(0.97555965), np.float32(0.9760859), np.float32(0.97578907), np.float32(0.97501975), np.float32(0.97495395), np.float32(0.9745239), np.float32(0.97525203), np.float32(0.9745847), np.float32(0.9757907), np.float32(0.9756865), np.float32(0.9754362), np.float32(0.9767403), np.float32(0.9769379), np.float32(0.9775069), np.float32(0.9780059), np.float32(0.9772389), np.float32(0.9773756), np.float32(0.97759956), np.float32(0.9774529), np.float32(0.977723), np.float32(0.97706455), np.float32(0.9773367), np.float32(0.977557), np.float32(0.9768003), np.float32(0.97756404), np.float32(0.97749525), np.float32(0.97795564), np.float32(0.9776444), np.float32(0.9771528), np.float32(0.97623175), np.float32(0.9773566), np.float32(0.97836167), np.float32(0.9775115), np.float32(0.9774759), np.float32(0.97774017), np.float32(0.97784835), np.float32(0.9777426), np.float32(0.9771458), np.float32(0.97609806), np.float32(0.97683287), np.float32(0.97606784), np.float32(0.97607714), np.float32(0.97637594), np.float32(0.9768439), np.float32(0.97686356), np.float32(0.9769018), np.float32(0.9774259), np.float32(0.9776227), np.float32(0.97881293), np.float32(0.9792325), np.float32(0.97869486), np.float32(0.9785696), np.float32(0.97923684), np.float32(0.97966385), np.float32(0.97926944), np.float32(0.9788441), np.float32(0.9794678), np.float32(0.9791027), np.float32(0.9776675), np.float32(0.97687745), np.float32(0.9770134), np.float32(0.97631764), np.float32(0.97687995), np.float32(0.9755225), np.float32(0.9764421), np.float32(0.9760691), np.float32(0.9760684), np.float32(0.9762992), np.float32(0.97506773), np.float32(0.9752068), np.float32(0.97502315), np.float32(0.9740726), np.float32(0.9738714), np.float32(0.9734211), np.float32(0.9734036), np.float32(0.97331053), np.float32(0.9727209), np.float32(0.9726757), np.float32(0.9719044), np.float32(0.9723474), np.float32(0.9709175), np.float32(0.9706296), np.float32(0.96976626), np.float32(0.9685827), np.float32(0.9671085), np.float32(0.96538705), np.float32(0.96610093), np.float32(0.96559536), np.float32(0.9688091), np.float32(0.9704799), np.float32(0.97149324), np.float32(0.9692609), np.float32(0.9678035), np.float32(0.9686451), np.float32(0.9697213), np.float32(0.971545), np.float32(0.9712147), np.float32(0.9707083), np.float32(0.97193223), np.float32(0.9727762), np.float32(0.9725878), np.float32(0.97122407), np.float32(0.97230816), np.float32(0.97420686), np.float32(0.9741455), np.float32(0.97475046), np.float32(0.9766416), np.float32(0.9773253), np.float32(0.9781266), np.float32(0.9781099), np.float32(0.9782098), np.float32(0.9786968), np.float32(0.97805357), np.float32(0.97804046), np.float32(0.9776593), np.float32(0.97748166), np.float32(0.97684), np.float32(0.97657585), np.float32(0.9774246), np.float32(0.9780247), np.float32(0.9779066), np.float32(0.9788153), np.float32(0.9789305), np.float32(0.9788705), np.float32(0.97871315), np.float32(0.97863835), np.float32(0.9794413), np.float32(0.9788588), np.float32(0.9791717), np.float32(0.97973686), np.float32(0.9795645), np.float32(0.97992915), np.float32(0.97951674), np.float32(0.9795221), np.float32(0.97968286), np.float32(0.9791058), np.float32(0.97888273), np.float32(0.9785388), np.float32(0.9792813), np.float32(0.97852737), np.float32(0.97678614), np.float32(0.9769333), np.float32(0.97701913), np.float32(0.97603965), np.float32(0.9751883), np.float32(0.97430557), np.float32(0.97283894), np.float32(0.9771423), np.float32(0.9773909), np.float32(0.9773143), np.float32(0.976532), np.float32(0.97624516), np.float32(0.9756132), np.float32(0.975632), np.float32(0.97532076), np.float32(0.9744133), np.float32(0.9729936), np.float32(0.9724382), np.float32(0.9703409), np.float32(0.969621), np.float32(0.9672629), np.float32(0.9630727), np.float32(0.963601), np.float32(0.9647374), np.float32(0.9616097), np.float32(0.9647391), np.float32(0.96427906), np.float32(0.9607597), np.float32(0.96040416), np.float32(0.9588961), np.float32(0.9563491), np.float32(0.9545217), np.float32(0.9544251), np.float32(0.9544531), np.float32(0.9578456), np.float32(0.9595788), np.float32(0.9615151), np.float32(0.96328264), np.float32(0.96441066), np.float32(0.9668552), np.float32(0.96899176), np.float32(0.96816516), np.float32(0.9701791), np.float32(0.9706175), np.float32(0.97212595), np.float32(0.97371215), np.float32(0.9743274), np.float32(0.9740535), np.float32(0.97478956), np.float32(0.9749579), np.float32(0.9757387), np.float32(0.9773186), np.float32(0.97878814), np.float32(0.978566), np.float32(0.9790572), np.float32(0.97869486), np.float32(0.9790978), np.float32(0.97899985), np.float32(0.978678), np.float32(0.9789804), np.float32(0.97958666), np.float32(0.97943294), np.float32(0.9791789), np.float32(0.9788632), np.float32(0.97999716), np.float32(0.9800703), np.float32(0.9797483), np.float32(0.98030555), np.float32(0.9799789), np.float32(0.98035896), np.float32(0.9809568), np.float32(0.98122483), np.float32(0.98225373), np.float32(0.98304754), np.float32(0.98310155), np.float32(0.9838964), np.float32(0.9837283), np.float32(0.98368084), np.float32(0.98390967), np.float32(0.98358625), np.float32(0.98231894), np.float32(0.98124105), np.float32(0.9802816), np.float32(0.97777027), np.float32(0.97680146), np.float32(0.9761888), np.float32(0.97403336), np.float32(0.9711684), np.float32(0.96485806), np.float32(0.9612257), np.float32(0.96061224), np.float32(0.9562665), np.float32(0.95341605), np.float32(0.95617104), np.float32(0.9522882), np.float32(0.94489366), np.float32(0.93627936), np.float32(0.9121951), np.float32(0.8820797), np.float32(0.7970361), np.float32(0.7550297), np.float32(0.71001226), np.float32(0.6643765), np.float32(0.58374816), np.float32(0.6258947), np.float32(0.5683891), np.float32(0.5378501), np.float32(0.51488096), np.float32(0.5116488), np.float32(0.4271007), np.float32(0.37501752), np.float32(0.32643643), np.float32(0.28836238), np.float32(0.20657311), np.float32(0.191131), np.float32(0.19441912), np.float32(0.18975288), np.float32(0.16000964), np.float32(0.14808491), np.float32(0.13542698), np.float32(0.13625322), np.float32(0.1256171), np.float32(0.12580258), np.float32(0.13240859), np.float32(0.12275734), np.float32(0.11630824), np.float32(0.105509706), np.float32(0.09586614), np.float32(0.09160516), np.float32(0.090676144), np.float32(0.0853787), np.float32(0.07433279), np.float32(0.07744416), np.float32(0.091754474), np.float32(0.10239581), np.float32(0.10827622), np.float32(0.11039259), np.float32(0.11996514), np.float32(0.1183019), np.float32(0.12232814), np.float32(0.13307758), np.float32(0.13471226), np.float32(0.13646115), np.float32(0.14266743), np.float32(0.14922002), np.float32(0.14918582), np.float32(0.14679533), np.float32(0.1619389), np.float32(0.1905585), np.float32(0.21557708), np.float32(0.28562388), np.float32(0.36536422), np.float32(0.40265277), np.float32(0.45599183), np.float32(0.5482173), np.float32(0.6050053), np.float32(0.62658834), np.float32(0.66424376), np.float32(0.69718874), np.float32(0.7531686), np.float32(0.77468044), np.float32(0.79053), np.float32(0.8315002), np.float32(0.861142), np.float32(0.855066), np.float32(0.8771053), np.float32(0.8888689), np.float32(0.8891658), np.float32(0.89061373), np.float32(0.91053796), np.float32(0.92711586), np.float32(0.93555385), np.float32(0.9512324), np.float32(0.96021223), np.float32(0.9646724), np.float32(0.96808964), np.float32(0.9720428), np.float32(0.9726149), np.float32(0.97463834), np.float32(0.9767457), np.float32(0.97798187), np.float32(0.9796499), np.float32(0.9799724), np.float32(0.9782873), np.float32(0.97821623), np.float32(0.97764164), np.float32(0.9743121), np.float32(0.9698361), np.float32(0.96444297), np.float32(0.95889753), np.float32(0.9487296), np.float32(0.94164747), np.float32(0.92372143), np.float32(0.9097462), np.float32(0.89764535), np.float32(0.8780628), np.float32(0.8679748), np.float32(0.8560758), np.float32(0.84086084), np.float32(0.81944126), np.float32(0.82196844), np.float32(0.8176288), np.float32(0.785592), np.float32(0.76840377), np.float32(0.70104504), np.float32(0.63553125), np.float32(0.589797), np.float32(0.50461864), np.float32(0.46462947), np.float32(0.46094534), np.float32(0.4271829), np.float32(0.38599977), np.float32(0.3443852), np.float32(0.3656177), np.float32(0.39714265), np.float32(0.3826535), np.float32(0.39015076), np.float32(0.37125874), np.float32(0.33911094), np.float32(0.33755904), np.float32(0.3470735), np.float32(0.3779648), np.float32(0.36875647), np.float32(0.4010052), np.float32(0.45999572), np.float32(0.47505194), np.float32(0.48695827), np.float32(0.4873883), np.float32(0.54612124), np.float32(0.5292192), np.float32(0.4836989), np.float32(0.51599807), np.float32(0.5481267), np.float32(0.5572659), np.float32(0.5535793), np.float32(0.5384461)], 'MGREAAAEAEEQLLRRSLRLFAAGERSFRMDRLSPDADALRAAVADVLPRFLGSYTDDILAEYIVILVCNGKHQYQARDDLEAFLGDDSAKFVSWLWGYLSKKALTLADNSSIQHGLTNEIRNRSTKKNLQVANALSEDTFIVNSDISSPQEHHTLQKHDSTEGQNVARRHISSTVTVTPEKLVDDQCYWEGQHQKKDQRSSSGRNFSTLKSGVAVRTAQALPQDELRHEVCIGRNASARRFPLAVRSDDVLDPESIKKRGNVWDRLGKPAIKDRICATEDDDMHVQNGLHKKAKLMVTEHELRCRMNSSTEGDLFDIANSRRFPRSYQDVNTVQAHEHTEKSNRSRLIGRINFGDIERNQLQVRDVIRQKSSPNLPARSVPLQSQNEFISEVKSSVTAVSESACHVSKSTKGQVPGSSKLGQLATRRNLETEVLQSQQVSSPAQSKTGSSVHEDGGNCCNKPMKNEMLDVKLKLKQVELDVLKLRSKQAQINNVKQGFLSSGPHANLDEDADSRTVLVTNCGTVLKINILTDAISGHPKGAAFVTFTDKESVEKAVMRKAEAPPGFLASVQPIGRPLQSWNSPPIQKGVSPRQIPGYHLQWKREQSVLEKSPASCPTN': [np.float32(0.5952081), np.float32(0.59942377), np.float32(0.55723494), np.float32(0.579926), np.float32(0.6315008), np.float32(0.6113558), np.float32(0.5412391), np.float32(0.4918559), np.float32(0.48418048), np.float32(0.45581976), np.float32(0.4160504), np.float32(0.38244897), np.float32(0.3285712), np.float32(0.31782138), np.float32(0.32291275), np.float32(0.29457057), np.float32(0.22756857), np.float32(0.23829131), np.float32(0.24071385), np.float32(0.23962152), np.float32(0.2250422), np.float32(0.23157045), np.float32(0.2731594), np.float32(0.27265996), np.float32(0.25306368), np.float32(0.24759147), np.float32(0.27941748), np.float32(0.26689544), np.float32(0.21854785), np.float32(0.2301813), np.float32(0.24989773), np.float32(0.21595696), np.float32(0.20508078), np.float32(0.20724402), np.float32(0.21918029), np.float32(0.19795187), np.float32(0.19695468), np.float32(0.18757904), np.float32(0.18796046), np.float32(0.17931195), np.float32(0.17280217), np.float32(0.16543368), np.float32(0.15812197), np.float32(0.14660706), np.float32(0.122260004), np.float32(0.11400915), np.float32(0.118441544), np.float32(0.10472264), np.float32(0.100250065), np.float32(0.09921794), np.float32(0.0969281), np.float32(0.07878118), np.float32(0.07434547), np.float32(0.07346643), np.float32(0.0725564), np.float32(0.06827348), np.float32(0.06315773), np.float32(0.061614476), np.float32(0.059021674), np.float32(0.062706746), np.float32(0.07328465), np.float32(0.07952352), np.float32(0.07751103), np.float32(0.070838995), np.float32(0.062470302), np.float32(0.05762438), np.float32(0.053936932), np.float32(0.057232987), np.float32(0.05589681), np.float32(0.0495455), np.float32(0.046773884), np.float32(0.05407494), np.float32(0.05557391), np.float32(0.056629993), np.float32(0.062208608), np.float32(0.084072106), np.float32(0.106689624), np.float32(0.09696316), np.float32(0.11101636), np.float32(0.13701434), np.float32(0.13113992), np.float32(0.11273315), np.float32(0.12039725), np.float32(0.10830423), np.float32(0.08136125), np.float32(0.0713869), np.float32(0.073235065), np.float32(0.06605474), np.float32(0.059102073), np.float32(0.06248309), np.float32(0.065300375), np.float32(0.06324312), np.float32(0.059114195), np.float32(0.06447878), np.float32(0.064160176), np.float32(0.06065455), np.float32(0.066495806), np.float32(0.07446469), np.float32(0.07299637), np.float32(0.0726298), np.float32(0.08010737), np.float32(0.08707423), np.float32(0.091565326), np.float32(0.09906445), np.float32(0.111348554), np.float32(0.12523772), np.float32(0.12819661), np.float32(0.15390587), np.float32(0.17626911), np.float32(0.17824243), np.float32(0.18595897), np.float32(0.22385904), np.float32(0.2664067), np.float32(0.24794057), np.float32(0.2746546), np.float32(0.3738179), np.float32(0.4151238), np.float32(0.45382398), np.float32(0.47816247), np.float32(0.4680069), np.float32(0.4853081), np.float32(0.46531862), np.float32(0.45022827), np.float32(0.4538464), np.float32(0.49670556), np.float32(0.58311397), np.float32(0.59623504), np.float32(0.59724873), np.float32(0.61098003), np.float32(0.70552874), np.float32(0.7291944), np.float32(0.67478335), np.float32(0.77847993), np.float32(0.81919104), np.float32(0.8218222), np.float32(0.87446153), np.float32(0.88766694), np.float32(0.9320135), np.float32(0.94210726), np.float32(0.93976295), np.float32(0.9315607), np.float32(0.9263564), np.float32(0.92479384), np.float32(0.93409497), np.float32(0.92918503), np.float32(0.92932224), np.float32(0.92206967), np.float32(0.91682065), np.float32(0.92393804), np.float32(0.9307556), np.float32(0.91945076), np.float32(0.92693007), np.float32(0.93437296), np.float32(0.93975717), np.float32(0.9459598), np.float32(0.9574728), np.float32(0.96072966), np.float32(0.9662578), np.float32(0.9670765), np.float32(0.9691161), np.float32(0.9710389), np.float32(0.97295266), np.float32(0.97397995), np.float32(0.97273284), np.float32(0.97281283), np.float32(0.97243935), np.float32(0.971934), np.float32(0.97022915), np.float32(0.9671682), np.float32(0.96765924), np.float32(0.9667155), np.float32(0.9677045), np.float32(0.9663658), np.float32(0.9642925), np.float32(0.96409523), np.float32(0.96180284), np.float32(0.95861), np.float32(0.9522748), np.float32(0.9553383), np.float32(0.9571206), np.float32(0.9445369), np.float32(0.9498793), np.float32(0.9562464), np.float32(0.95594233), np.float32(0.9472968), np.float32(0.9540711), np.float32(0.94668555), np.float32(0.95348775), np.float32(0.96075124), np.float32(0.9620611), np.float32(0.964181), np.float32(0.9654589), np.float32(0.9670545), np.float32(0.96913177), np.float32(0.9687085), np.float32(0.96869206), np.float32(0.9670844), np.float32(0.96719736), np.float32(0.96822673), np.float32(0.9685707), np.float32(0.97025865), np.float32(0.970728), np.float32(0.9723876), np.float32(0.97213644), np.float32(0.97279805), np.float32(0.9727643), np.float32(0.9728295), np.float32(0.9730146), np.float32(0.972), np.float32(0.9726104), np.float32(0.9713842), np.float32(0.97157675), np.float32(0.9708482), np.float32(0.97109824), np.float32(0.9707219), np.float32(0.9709698), np.float32(0.97105485), np.float32(0.97007006), np.float32(0.96970046), np.float32(0.96575856), np.float32(0.9610495), np.float32(0.9574911), np.float32(0.94633), np.float32(0.95089614), np.float32(0.95363885), np.float32(0.94830054), np.float32(0.9522143), np.float32(0.9573086), np.float32(0.958223), np.float32(0.96079004), np.float32(0.9602832), np.float32(0.9625358), np.float32(0.9640222), np.float32(0.9635288), np.float32(0.9602531), np.float32(0.96151656), np.float32(0.96183664), np.float32(0.9631718), np.float32(0.96148217), np.float32(0.9573639), np.float32(0.9556252), np.float32(0.9510641), np.float32(0.9446354), np.float32(0.94450945), np.float32(0.9396699), np.float32(0.9474675), np.float32(0.9451461), np.float32(0.95455474), np.float32(0.960184), np.float32(0.9581167), np.float32(0.955624), np.float32(0.95684093), np.float32(0.94934994), np.float32(0.94649094), np.float32(0.9396262), np.float32(0.94166416), np.float32(0.93982726), np.float32(0.93855894), np.float32(0.93829566), np.float32(0.93213946), np.float32(0.91653746), np.float32(0.9208244), np.float32(0.90006554), np.float32(0.8899052), np.float32(0.89902335), np.float32(0.8933426), np.float32(0.8976617), np.float32(0.90279466), np.float32(0.9082096), np.float32(0.8679856), np.float32(0.8999413), np.float32(0.90365535), np.float32(0.8810198), np.float32(0.9058508), np.float32(0.92081076), np.float32(0.91109395), np.float32(0.92070425), np.float32(0.90080994), np.float32(0.88942116), np.float32(0.87457484), np.float32(0.90037507), np.float32(0.9003511), np.float32(0.8905099), np.float32(0.9145578), np.float32(0.8995171), np.float32(0.8954976), np.float32(0.8596135), np.float32(0.81592196), np.float32(0.77874136), np.float32(0.7617517), np.float32(0.63171977), np.float32(0.60136306), np.float32(0.59769386), np.float32(0.61175567), np.float32(0.5950453), np.float32(0.5997743), np.float32(0.5745258), np.float32(0.5756997), np.float32(0.5989206), np.float32(0.6061439), np.float32(0.50282717), np.float32(0.45310017), np.float32(0.4276418), np.float32(0.46478465), np.float32(0.45941895), np.float32(0.46150783), np.float32(0.4687613), np.float32(0.4358981), np.float32(0.47448444), np.float32(0.5217998), np.float32(0.5219585), np.float32(0.58336085), np.float32(0.6259216), np.float32(0.65988), np.float32(0.69580615), np.float32(0.6940526), np.float32(0.77711266), np.float32(0.8586638), np.float32(0.8862008), np.float32(0.87819403), np.float32(0.8561098), np.float32(0.84794295), np.float32(0.8398895), np.float32(0.87608534), np.float32(0.8373786), np.float32(0.8928405), np.float32(0.9136385), np.float32(0.91351974), np.float32(0.92630637), np.float32(0.92891586), np.float32(0.93383086), np.float32(0.93979937), np.float32(0.93660665), np.float32(0.93737686), np.float32(0.92464757), np.float32(0.92629385), np.float32(0.92961913), np.float32(0.9323503), np.float32(0.93312603), np.float32(0.9383437), np.float32(0.9217573), np.float32(0.9213738), np.float32(0.93047786), np.float32(0.92399114), np.float32(0.9151263), np.float32(0.9120711), np.float32(0.88491917), np.float32(0.8834663), np.float32(0.8838836), np.float32(0.84239674), np.float32(0.8474095), np.float32(0.84112984), np.float32(0.8634121), np.float32(0.85079265), np.float32(0.82845485), np.float32(0.82605803), np.float32(0.8422864), np.float32(0.8577733), np.float32(0.86567116), np.float32(0.88203925), np.float32(0.84603596), np.float32(0.8535209), np.float32(0.8656706), np.float32(0.864386), np.float32(0.89874613), np.float32(0.9044255), np.float32(0.90189576), np.float32(0.91674846), np.float32(0.9087061), np.float32(0.91198164), np.float32(0.9280293), np.float32(0.9330066), np.float32(0.9399304), np.float32(0.9405449), np.float32(0.94565344), np.float32(0.9497623), np.float32(0.94980335), np.float32(0.9569347), np.float32(0.961939), np.float32(0.9625524), np.float32(0.9658729), np.float32(0.96809524), np.float32(0.96971333), np.float32(0.96960336), np.float32(0.96906215), np.float32(0.9674606), np.float32(0.96579015), np.float32(0.9620495), np.float32(0.9572579), np.float32(0.95797056), np.float32(0.95803607), np.float32(0.95116895), np.float32(0.9466969), np.float32(0.94699097), np.float32(0.9489322), np.float32(0.9463948), np.float32(0.9492334), np.float32(0.95556957), np.float32(0.9553869), np.float32(0.9585689), np.float32(0.96204233), np.float32(0.96408194), np.float32(0.9682138), np.float32(0.9707592), np.float32(0.9705611), np.float32(0.9725548), np.float32(0.9726862), np.float32(0.97218376), np.float32(0.9733576), np.float32(0.9743794), np.float32(0.9739371), np.float32(0.9748752), np.float32(0.9748019), np.float32(0.9749503), np.float32(0.97397316), np.float32(0.97469574), np.float32(0.976074), np.float32(0.9764825), np.float32(0.97552425), np.float32(0.97588855), np.float32(0.9754893), np.float32(0.974537), np.float32(0.97311866), np.float32(0.9724512), np.float32(0.9706683), np.float32(0.96969426), np.float32(0.9682196), np.float32(0.9703133), np.float32(0.9698877), np.float32(0.9697794), np.float32(0.9690279), np.float32(0.96875596), np.float32(0.9690673), np.float32(0.96695286), np.float32(0.96908367), np.float32(0.9668062), np.float32(0.9681625), np.float32(0.9695266), np.float32(0.9703589), np.float32(0.97049594), np.float32(0.9699019), np.float32(0.97042567), np.float32(0.970997), np.float32(0.97295356), np.float32(0.9747045), np.float32(0.97447497), np.float32(0.97372943), np.float32(0.9717306), np.float32(0.96702766), np.float32(0.9641004), np.float32(0.96000046), np.float32(0.95307857), np.float32(0.9391308), np.float32(0.9320957), np.float32(0.92905307), np.float32(0.9200035), np.float32(0.9081976), np.float32(0.89700943), np.float32(0.8849968), np.float32(0.8725107), np.float32(0.86549354), np.float32(0.8506961), np.float32(0.8386286), np.float32(0.82195985), np.float32(0.77896833), np.float32(0.7488776), np.float32(0.6766192), np.float32(0.5608149), np.float32(0.49244168), np.float32(0.466326), np.float32(0.39892635), np.float32(0.3678408), np.float32(0.36557946), np.float32(0.33979276), np.float32(0.30269685), np.float32(0.27026188), np.float32(0.2634532), np.float32(0.2526156), np.float32(0.2406078), np.float32(0.23836723), np.float32(0.20505436), np.float32(0.19872507), np.float32(0.20269044), np.float32(0.21753436), np.float32(0.2250667), np.float32(0.27113473), np.float32(0.2475889), np.float32(0.23443559), np.float32(0.2252444), np.float32(0.21109287), np.float32(0.26404124), np.float32(0.2556624), np.float32(0.30013937), np.float32(0.28646848), np.float32(0.27669388), np.float32(0.28686786), np.float32(0.27859363), np.float32(0.2900137), np.float32(0.27564898), np.float32(0.2666522), np.float32(0.24384417), np.float32(0.24384417), np.float32(0.24384417), np.float32(0.24069981), np.float32(0.23971084), np.float32(0.235526), np.float32(0.21316333), np.float32(0.19725971), np.float32(0.16449438), np.float32(0.1542151), np.float32(0.13966316), np.float32(0.1415548), np.float32(0.14671966), np.float32(0.116036996), np.float32(0.09859893), np.float32(0.08855824), np.float32(0.078281894), np.float32(0.071670756), np.float32(0.06427946), np.float32(0.054523308), np.float32(0.055393305), np.float32(0.049912557), np.float32(0.045963217), np.float32(0.04254941), np.float32(0.044122547), np.float32(0.04109789), np.float32(0.043670684), np.float32(0.0504691), np.float32(0.05737634), np.float32(0.06399849), np.float32(0.063035816), np.float32(0.06839282), np.float32(0.06438134), np.float32(0.055908386), np.float32(0.058806796), np.float32(0.052698977), np.float32(0.05207905), np.float32(0.054810572), np.float32(0.07063282), np.float32(0.0802935), np.float32(0.09013671), np.float32(0.085847445), np.float32(0.08691938), np.float32(0.10152395), np.float32(0.105900645), np.float32(0.10150199), np.float32(0.11441809), np.float32(0.12847473), np.float32(0.13684608), np.float32(0.14098467), np.float32(0.15984498), np.float32(0.15544902), np.float32(0.14380905), np.float32(0.1629854), np.float32(0.1757477), np.float32(0.19191882), np.float32(0.23925786), np.float32(0.2702794), np.float32(0.2773107), np.float32(0.28753352), np.float32(0.28422993), np.float32(0.30058154), np.float32(0.3440285), np.float32(0.33598733), np.float32(0.34114283), np.float32(0.4474142), np.float32(0.4177726), np.float32(0.38601527), np.float32(0.49463472), np.float32(0.58762205), np.float32(0.5468495), np.float32(0.5247879), np.float32(0.49810854), np.float32(0.44123536), np.float32(0.433365), np.float32(0.49818558), np.float32(0.5871163), np.float32(0.5866362), np.float32(0.68368447), np.float32(0.62642324), np.float32(0.6331818), np.float32(0.504788), np.float32(0.54402965), np.float32(0.62412167), np.float32(0.7237879), np.float32(0.6835533), np.float32(0.75111985), np.float32(0.79594743), np.float32(0.85800564), np.float32(0.870414), np.float32(0.89007235), np.float32(0.90658957), np.float32(0.90901333), np.float32(0.8839641), np.float32(0.8855272), np.float32(0.91851425), np.float32(0.9107406), np.float32(0.92599833), np.float32(0.9226593), np.float32(0.9219209), np.float32(0.91772795), np.float32(0.90539217), np.float32(0.90374315), np.float32(0.91111374), np.float32(0.9031596), np.float32(0.88372135), np.float32(0.8606143), np.float32(0.8850456), np.float32(0.88147295), np.float32(0.8556676), np.float32(0.8652994), np.float32(0.87147593), np.float32(0.9134164), np.float32(0.951393), np.float32(0.94515884), np.float32(0.9499991), np.float32(0.94637984), np.float32(0.95900196), np.float32(0.9629853)], 'MADTVDPRILQLAAEYTECSNEKTPELLLQLKDIVKSVPAGSEEQRKVKEDLYHYGLIQCSVLFLIQDYRRVNGGWMTAASLADILSLCCVGLDPQEDAEEFYNKLLPSALGNMLLLARRIQARYVRAMKEEERGELFSSFRRVSDSVSWLFSGHVQLAKDVLRMKHFLQLLMADDEETEAVAMSVLQKVLRVDSSAPRQLDEDSLLTILDELVYKLSASSNPVIGRAATGSLLLMLESSPGIGQLVGARYKGLRTLLSKQWTGKGFGQELGQLLEILYSSSYQQEDLQRLHRAACTIQAVWRAFLVRKRMKRLPKAVTSLQRSFRARREREVSQLQRQREEEALRQQLQLHRLRAMRRFREKQLALLEIVHPGQMDKHLREVQEKAAQTIQRIWGGYRERRKFHKQKVHLAQYKAAVCIQRAALRFLNRRRKMRESLTPWRKTDLSDERRQELQLRLDSRLHLHPAPQMSAEQSSDLHSRAQEKLGQYLLKRSFHRGSEQRREALLAQINTDINMLMDAPALAHVTEKDLDKFTSRSVPVALKAKQRHNVTLRRSRWPWWRKLGDEFIEDDEVLLSDLPVPELGALFLAGTKD': [np.float32(0.35245508), np.float32(0.31270543), np.float32(0.34315243), np.float32(0.3013544), np.float32(0.27633226), np.float32(0.24836048), np.float32(0.27975422), np.float32(0.27803028), np.float32(0.24976547), np.float32(0.24735501), np.float32(0.26643342), np.float32(0.2548293), np.float32(0.24609596), np.float32(0.23928382), np.float32(0.22869141), np.float32(0.20483357), np.float32(0.17706938), np.float32(0.19462202), np.float32(0.18226415), np.float32(0.15474188), np.float32(0.14934804), np.float32(0.1647053), np.float32(0.15231234), np.float32(0.14000614), np.float32(0.15699373), np.float32(0.17462935), np.float32(0.15761216), np.float32(0.16052224), np.float32(0.17860703), np.float32(0.17956042), np.float32(0.16140859), np.float32(0.18630388), np.float32(0.1984866), np.float32(0.178281), np.float32(0.17206408), np.float32(0.17535424), np.float32(0.18006216), np.float32(0.17530094), np.float32(0.16906686), np.float32(0.17422621), np.float32(0.16721389), np.float32(0.16051075), np.float32(0.16061486), np.float32(0.16603112), np.float32(0.15725271), np.float32(0.14141579), np.float32(0.1435308), np.float32(0.15210393), np.float32(0.12398288), np.float32(0.114346355), np.float32(0.106467076), np.float32(0.089274436), np.float32(0.07296742), np.float32(0.06017487), np.float32(0.051630996), np.float32(0.04247504), np.float32(0.036206674), np.float32(0.03475744), np.float32(0.03513218), np.float32(0.03639794), np.float32(0.039685953), np.float32(0.04003287), np.float32(0.040227115), np.float32(0.038770862), np.float32(0.042610247), np.float32(0.043684375), np.float32(0.035426024), np.float32(0.035097346), np.float32(0.040072955), np.float32(0.03835872), np.float32(0.036093887), np.float32(0.03595047), np.float32(0.040600996), np.float32(0.04085699), np.float32(0.03628847), np.float32(0.033906832), np.float32(0.03604792), np.float32(0.035527427), np.float32(0.034887984), np.float32(0.03701482), np.float32(0.03895816), np.float32(0.036597334), np.float32(0.035281938), np.float32(0.034539342), np.float32(0.03625023), np.float32(0.037467644), np.float32(0.039207984), np.float32(0.036664836), np.float32(0.03966466), np.float32(0.04534933), np.float32(0.043612193), np.float32(0.041851204), np.float32(0.044650897), np.float32(0.0516814), np.float32(0.052643027), np.float32(0.052059706), np.float32(0.05737994), np.float32(0.0660689), np.float32(0.06847615), np.float32(0.07094526), np.float32(0.073886104), np.float32(0.08475454), np.float32(0.0768391), np.float32(0.07520555), np.float32(0.07429779), np.float32(0.0731686), np.float32(0.060803667), np.float32(0.059956815), np.float32(0.056879222), np.float32(0.044760123), np.float32(0.04209657), np.float32(0.048404124), np.float32(0.04605084), np.float32(0.03987783), np.float32(0.041219898), np.float32(0.0466495), np.float32(0.042200875), np.float32(0.036936898), np.float32(0.041889034), np.float32(0.05063119), np.float32(0.05286347), np.float32(0.054555997), np.float32(0.05911895), np.float32(0.06616029), np.float32(0.071110964), np.float32(0.0694822), np.float32(0.072784945), np.float32(0.07434247), np.float32(0.07631594), np.float32(0.07648885), np.float32(0.08613479), np.float32(0.0945305), np.float32(0.084892005), np.float32(0.08964251), np.float32(0.09678252), np.float32(0.094724104), np.float32(0.089182965), np.float32(0.091468714), np.float32(0.09766261), np.float32(0.082937695), np.float32(0.08215875), np.float32(0.09267693), np.float32(0.086022906), np.float32(0.07396895), np.float32(0.064286344), np.float32(0.063541), np.float32(0.05699188), np.float32(0.050043065), np.float32(0.04766917), np.float32(0.04891662), np.float32(0.049958196), np.float32(0.044451244), np.float32(0.047155287), np.float32(0.047597554), np.float32(0.0443596), np.float32(0.04029743), np.float32(0.04074203), np.float32(0.04013794), np.float32(0.03780529), np.float32(0.037771188), np.float32(0.03784835), np.float32(0.03879604), np.float32(0.038637996), np.float32(0.04251605), np.float32(0.047174178), np.float32(0.056147307), np.float32(0.059037253), np.float32(0.060410354), np.float32(0.060134817), np.float32(0.06009407), np.float32(0.059327215), np.float32(0.055043273), np.float32(0.04815752), np.float32(0.050566845), np.float32(0.049767632), np.float32(0.043622974), np.float32(0.046232287), np.float32(0.05291076), np.float32(0.04533316), np.float32(0.04150429), np.float32(0.05264671), np.float32(0.05639077), np.float32(0.056596976), np.float32(0.06395985), np.float32(0.0772387), np.float32(0.08539639), np.float32(0.08774688), np.float32(0.095833436), np.float32(0.10015759), np.float32(0.08578062), np.float32(0.08491996), np.float32(0.0936829), np.float32(0.10052601), np.float32(0.0923158), np.float32(0.086142525), np.float32(0.09063636), np.float32(0.10613719), np.float32(0.097957365), np.float32(0.08783381), np.float32(0.09985621), np.float32(0.096180074), np.float32(0.08359728), np.float32(0.083539054), np.float32(0.08858694), np.float32(0.08415441), np.float32(0.078025565), np.float32(0.07793904), np.float32(0.07576408), np.float32(0.07411009), np.float32(0.07813607), np.float32(0.076836325), np.float32(0.07644503), np.float32(0.067007504), np.float32(0.06162787), np.float32(0.058254883), np.float32(0.056779273), np.float32(0.052499715), np.float32(0.057331108), np.float32(0.0668687), np.float32(0.067522965), np.float32(0.061297093), np.float32(0.059854165), np.float32(0.061188966), np.float32(0.05465288), np.float32(0.045482047), np.float32(0.04790938), np.float32(0.059131175), np.float32(0.054681256), np.float32(0.0527119), np.float32(0.060295977), np.float32(0.058553018), np.float32(0.04976098), np.float32(0.043339346), np.float32(0.03935109), np.float32(0.03637787), np.float32(0.031639494), np.float32(0.030359631), np.float32(0.033809025), np.float32(0.036383394), np.float32(0.03329108), np.float32(0.037195835), np.float32(0.04052748), np.float32(0.038786687), np.float32(0.039887834), np.float32(0.043960597), np.float32(0.04779555), np.float32(0.048480876), np.float32(0.05347254), np.float32(0.061635707), np.float32(0.0725453), np.float32(0.07202529), np.float32(0.07603877), np.float32(0.07900936), np.float32(0.076175734), np.float32(0.07686806), np.float32(0.07750432), np.float32(0.08177046), np.float32(0.08527213), np.float32(0.092059344), np.float32(0.09205883), np.float32(0.09294677), np.float32(0.092965886), np.float32(0.08316391), np.float32(0.0825922), np.float32(0.082842834), np.float32(0.079760596), np.float32(0.082078226), np.float32(0.08379911), np.float32(0.08289073), np.float32(0.08454219), np.float32(0.09746742), np.float32(0.10291221), np.float32(0.09914338), np.float32(0.10270002), np.float32(0.11033778), np.float32(0.10235596), np.float32(0.09490675), np.float32(0.09085787), np.float32(0.08979634), np.float32(0.08520857), np.float32(0.08299079), np.float32(0.07979215), np.float32(0.07358588), np.float32(0.07532235), np.float32(0.075200126), np.float32(0.07765658), np.float32(0.07813556), np.float32(0.08789787), np.float32(0.08212339), np.float32(0.08013332), np.float32(0.08034718), np.float32(0.08561673), np.float32(0.085532956), np.float32(0.08276443), np.float32(0.0740448), np.float32(0.07577145), np.float32(0.07667752), np.float32(0.07922968), np.float32(0.083345935), np.float32(0.08717479), np.float32(0.11780524), np.float32(0.12247456), np.float32(0.12991807), np.float32(0.14000775), np.float32(0.17122293), np.float32(0.17030212), np.float32(0.1863247), np.float32(0.19744158), np.float32(0.23157623), np.float32(0.24286726), np.float32(0.2747741), np.float32(0.27807936), np.float32(0.27259904), np.float32(0.30425248), np.float32(0.3464396), np.float32(0.34307906), np.float32(0.3806235), np.float32(0.42659277), np.float32(0.42463076), np.float32(0.4209431), np.float32(0.4208528), np.float32(0.4453055), np.float32(0.43806785), np.float32(0.43227297), np.float32(0.45441765), np.float32(0.46377036), np.float32(0.4591078), np.float32(0.4664792), np.float32(0.45352325), np.float32(0.47232345), np.float32(0.4793866), np.float32(0.4775068), np.float32(0.4887842), np.float32(0.4927468), np.float32(0.48236328), np.float32(0.48335642), np.float32(0.47164765), np.float32(0.4671436), np.float32(0.47189328), np.float32(0.46548405), np.float32(0.45912215), np.float32(0.4575954), np.float32(0.4547934), np.float32(0.45097938), np.float32(0.4481096), np.float32(0.43541348), np.float32(0.42626166), np.float32(0.4208092), np.float32(0.44143906), np.float32(0.42665482), np.float32(0.44106895), np.float32(0.4573637), np.float32(0.42684564), np.float32(0.4387528), np.float32(0.41075477), np.float32(0.38006213), np.float32(0.31299266), np.float32(0.3159168), np.float32(0.2965458), np.float32(0.2879985), np.float32(0.2697774), np.float32(0.28122985), np.float32(0.28273606), np.float32(0.30870327), np.float32(0.28685763), np.float32(0.30118647), np.float32(0.32438952), np.float32(0.33311328), np.float32(0.31770673), np.float32(0.32415926), np.float32(0.3327332), np.float32(0.31669846), np.float32(0.3003847), np.float32(0.32864073), np.float32(0.29747123), np.float32(0.2717286), np.float32(0.267946), np.float32(0.2976042), np.float32(0.28720784), np.float32(0.28158394), np.float32(0.31952363), np.float32(0.32895654), np.float32(0.3324396), np.float32(0.31899634), np.float32(0.3464791), np.float32(0.35037014), np.float32(0.3391264), np.float32(0.3419147), np.float32(0.36279842), np.float32(0.3609999), np.float32(0.33592224), np.float32(0.37383765), np.float32(0.39634842), np.float32(0.4077473), np.float32(0.37543362), np.float32(0.39410213), np.float32(0.41805825), np.float32(0.38885662), np.float32(0.3799337), np.float32(0.3977353), np.float32(0.39936548), np.float32(0.3684088), np.float32(0.3464156), np.float32(0.39210588), np.float32(0.39018297), np.float32(0.3456013), np.float32(0.35881984), np.float32(0.36193243), np.float32(0.32805592), np.float32(0.33160594), np.float32(0.3654283), np.float32(0.36231014), np.float32(0.35194868), np.float32(0.32590583), np.float32(0.33129382), np.float32(0.2529887), np.float32(0.272937), np.float32(0.26802316), np.float32(0.25593126), np.float32(0.24206579), np.float32(0.21997648), np.float32(0.2878979), np.float32(0.3038758), np.float32(0.33594713), np.float32(0.3441036), np.float32(0.33811042), np.float32(0.34108657), np.float32(0.36202747), np.float32(0.39237663), np.float32(0.41943163), np.float32(0.45418373), np.float32(0.4647862), np.float32(0.49086803), np.float32(0.49714547), np.float32(0.48090088), np.float32(0.5181643), np.float32(0.5543854), np.float32(0.5756608), np.float32(0.58429676), np.float32(0.614161), np.float32(0.6125495), np.float32(0.63729227), np.float32(0.6200145), np.float32(0.61841446), np.float32(0.633093), np.float32(0.582586), np.float32(0.5469355), np.float32(0.5103808), np.float32(0.50893867), np.float32(0.5014554), np.float32(0.4981149), np.float32(0.4972734), np.float32(0.5334496), np.float32(0.5300791), np.float32(0.54115975), np.float32(0.5420133), np.float32(0.5672964), np.float32(0.61202496), np.float32(0.6452948), np.float32(0.61469024), np.float32(0.6442904), np.float32(0.62495583), np.float32(0.68176275), np.float32(0.7025352), np.float32(0.6931477), np.float32(0.7387621), np.float32(0.7708732), np.float32(0.7920806), np.float32(0.7546712), np.float32(0.76306206), np.float32(0.7550686), np.float32(0.7550523), np.float32(0.7796124), np.float32(0.78009903), np.float32(0.75183046), np.float32(0.66334206), np.float32(0.64659065), np.float32(0.62998074), np.float32(0.56842285), np.float32(0.5402394), np.float32(0.5160797), np.float32(0.5049454), np.float32(0.44229594), np.float32(0.43459806), np.float32(0.38852206), np.float32(0.3567011), np.float32(0.31034848), np.float32(0.2732691), np.float32(0.24525592), np.float32(0.24038501), np.float32(0.24850684), np.float32(0.20965374), np.float32(0.22077134), np.float32(0.19463877), np.float32(0.19597481), np.float32(0.17965688), np.float32(0.16645133), np.float32(0.1583641), np.float32(0.15199462), np.float32(0.15046643), np.float32(0.15095048), np.float32(0.14983058), np.float32(0.14973572), np.float32(0.16124387), np.float32(0.15715897), np.float32(0.1537633), np.float32(0.15635853), np.float32(0.16257672), np.float32(0.16384588), np.float32(0.18470669), np.float32(0.20098868), np.float32(0.18858732), np.float32(0.18372202), np.float32(0.19504265), np.float32(0.20332685), np.float32(0.2093099), np.float32(0.19813742), np.float32(0.22289567), np.float32(0.3026697), np.float32(0.26827595), np.float32(0.27644545), np.float32(0.3059982), np.float32(0.3146849), np.float32(0.33754668), np.float32(0.3421891), np.float32(0.37827507), np.float32(0.34975544), np.float32(0.31325293), np.float32(0.30532187), np.float32(0.30894116), np.float32(0.31690928), np.float32(0.2960017), np.float32(0.3262291), np.float32(0.2914145), np.float32(0.33769488), np.float32(0.3172678), np.float32(0.32046825), np.float32(0.30700323), np.float32(0.3245927), np.float32(0.3450654), np.float32(0.34168363), np.float32(0.32878834), np.float32(0.32875785), np.float32(0.28792587), np.float32(0.2958318), np.float32(0.27319163), np.float32(0.28055343), np.float32(0.2859396), np.float32(0.27568325), np.float32(0.23823774), np.float32(0.25312182), np.float32(0.2728699), np.float32(0.2045642), np.float32(0.17328766), np.float32(0.16627304), np.float32(0.205492), np.float32(0.18684098), np.float32(0.15289833), np.float32(0.1823264), np.float32(0.1975173), np.float32(0.18715154), np.float32(0.24276583), np.float32(0.24521658), np.float32(0.23088945), np.float32(0.19088924), np.float32(0.20910409), np.float32(0.20806348), np.float32(0.21707524), np.float32(0.24709581), np.float32(0.23716928), np.float32(0.26140282), np.float32(0.2597244), np.float32(0.2395529), np.float32(0.27972788), np.float32(0.27931544), np.float32(0.26456806), np.float32(0.30272412), np.float32(0.32257673), np.float32(0.31875917), np.float32(0.304931), np.float32(0.33132476), np.float32(0.35428503), np.float32(0.29139757), np.float32(0.2763803), np.float32(0.32764393), np.float32(0.35169542), np.float32(0.34849367), np.float32(0.3760708), np.float32(0.4429366), np.float32(0.48178095), np.float32(0.47066036), np.float32(0.45731303), np.float32(0.42051136), np.float32(0.45044518)], 'MTAIAAVPKEASLEDKVRNQVEFYFSDANLPRDKFLRSKTGESGDGYVYLDIIASFKRLRSLTTDMSIIREALKNSNLVELNEDGTKLRRKSALPCSISNKRKTIYVKGFPQQKEPELESVVELFAPYGVVCSVRFRRYPDTKKFKGSAFIEFETEEAAQRAAEEEFLKDKSGSELAILSKDEYFKRKKQEQPSKANHSTEESKADSSENENKTSQPEESSFQQGLILGLENIGESVTREEIKQVFSSFGEISWVDFSRGQSTGYIRFAQPNSAKEAVSCLQERQPNLRDKFPVLWVLKGDEEKDYWTKVWQLQKEKKEKSLKRKGATFSFKHHSKRKKF': [np.float32(0.46381518), np.float32(0.46592277), np.float32(0.5213744), np.float32(0.59497154), np.float32(0.6305751), np.float32(0.54976916), np.float32(0.4797955), np.float32(0.44835868), np.float32(0.44269735), np.float32(0.38178697), np.float32(0.3666113), np.float32(0.34345892), np.float32(0.3464843), np.float32(0.31559741), np.float32(0.30124107), np.float32(0.29587126), np.float32(0.27171144), np.float32(0.2940845), np.float32(0.26787484), np.float32(0.23919007), np.float32(0.2257135), np.float32(0.18311504), np.float32(0.16777107), np.float32(0.15196052), np.float32(0.14174375), np.float32(0.14667957), np.float32(0.1428766), np.float32(0.14967334), np.float32(0.15637973), np.float32(0.18481125), np.float32(0.19641826), np.float32(0.21427736), np.float32(0.22035539), np.float32(0.25912875), np.float32(0.24072368), np.float32(0.22516602), np.float32(0.21167134), np.float32(0.1952313), np.float32(0.17283037), np.float32(0.16085878), np.float32(0.15192764), np.float32(0.12610362), np.float32(0.12545085), np.float32(0.11820526), np.float32(0.10273484), np.float32(0.10648029), np.float32(0.113660984), np.float32(0.11217525), np.float32(0.10722739), np.float32(0.104502395), np.float32(0.10072419), np.float32(0.09451363), np.float32(0.09510313), np.float32(0.08792275), np.float32(0.07281622), np.float32(0.06854252), np.float32(0.061642796), np.float32(0.050659884), np.float32(0.05305762), np.float32(0.05636209), np.float32(0.06112126), np.float32(0.057930086), np.float32(0.0664521), np.float32(0.07022333), np.float32(0.079742834), np.float32(0.08437852), np.float32(0.085814334), np.float32(0.09315437), np.float32(0.10538439), np.float32(0.09604584), np.float32(0.09540194), np.float32(0.111594394), np.float32(0.11640958), np.float32(0.110488236), np.float32(0.12857461), np.float32(0.12679996), np.float32(0.12985113), np.float32(0.15903193), np.float32(0.18245426), np.float32(0.1929074), np.float32(0.20133893), np.float32(0.2598381), np.float32(0.2779557), np.float32(0.282089), np.float32(0.2869701), np.float32(0.31232914), np.float32(0.28994006), np.float32(0.29124528), np.float32(0.3163608), np.float32(0.3191851), np.float32(0.3132275), np.float32(0.2888374), np.float32(0.2725722), np.float32(0.27282318), np.float32(0.26692355), np.float32(0.25098485), np.float32(0.24065723), np.float32(0.22526337), np.float32(0.1984068), np.float32(0.19410199), np.float32(0.22266778), np.float32(0.20365176), np.float32(0.24272446), np.float32(0.2317613), np.float32(0.23608686), np.float32(0.24368991), np.float32(0.22694011), np.float32(0.23485895), np.float32(0.24182095), np.float32(0.22870529), np.float32(0.21849646), np.float32(0.21521445), np.float32(0.1737515), np.float32(0.16245075), np.float32(0.15524955), np.float32(0.1678613), np.float32(0.20119391), np.float32(0.21101539), np.float32(0.21179794), np.float32(0.23871975), np.float32(0.18145521), np.float32(0.17300558), np.float32(0.16835076), np.float32(0.16728854), np.float32(0.13031164), np.float32(0.12704465), np.float32(0.12087574), np.float32(0.10034215), np.float32(0.08806363), np.float32(0.09301735), np.float32(0.0935345), np.float32(0.09972439), np.float32(0.10476065), np.float32(0.11323595), np.float32(0.11927754), np.float32(0.12021901), np.float32(0.12743163), np.float32(0.13428752), np.float32(0.13566941), np.float32(0.12811877), np.float32(0.12511177), np.float32(0.1238311), np.float32(0.14040548), np.float32(0.14889045), np.float32(0.16983922), np.float32(0.17679524), np.float32(0.19438297), np.float32(0.19919023), np.float32(0.2194618), np.float32(0.22439153), np.float32(0.20658734), np.float32(0.22108024), np.float32(0.22491308), np.float32(0.21709779), np.float32(0.21333757), np.float32(0.19629967), np.float32(0.19340426), np.float32(0.21251918), np.float32(0.20893067), np.float32(0.23246734), np.float32(0.23804168), np.float32(0.27946252), np.float32(0.292349), np.float32(0.29958934), np.float32(0.31141073), np.float32(0.32806626), np.float32(0.34311578), np.float32(0.34214747), np.float32(0.3366121), np.float32(0.34685495), np.float32(0.35567927), np.float32(0.36198843), np.float32(0.34412643), np.float32(0.37249798), np.float32(0.40166053), np.float32(0.4620761), np.float32(0.48756808), np.float32(0.5178526), np.float32(0.53344625), np.float32(0.5723355), np.float32(0.6096667), np.float32(0.6412001), np.float32(0.64936376), np.float32(0.64066404), np.float32(0.6624123), np.float32(0.6963506), np.float32(0.7359698), np.float32(0.7417851), np.float32(0.76361513), np.float32(0.80559576), np.float32(0.84326595), np.float32(0.85809255), np.float32(0.9019318), np.float32(0.9177202), np.float32(0.93912065), np.float32(0.9527241), np.float32(0.9622467), np.float32(0.9678717), np.float32(0.9724991), np.float32(0.9748293), np.float32(0.9746629), np.float32(0.9753262), np.float32(0.97569174), np.float32(0.9744255), np.float32(0.9729898), np.float32(0.97358865), np.float32(0.9746289), np.float32(0.97348714), np.float32(0.9702688), np.float32(0.96609503), np.float32(0.9606351), np.float32(0.9588491), np.float32(0.9515101), np.float32(0.93793064), np.float32(0.9084201), np.float32(0.88324547), np.float32(0.84944826), np.float32(0.82333815), np.float32(0.7735148), np.float32(0.732078), np.float32(0.66947824), np.float32(0.51877856), np.float32(0.4563409), np.float32(0.4169056), np.float32(0.3769074), np.float32(0.3452236), np.float32(0.2868021), np.float32(0.23602946), np.float32(0.22685814), np.float32(0.21778722), np.float32(0.19083835), np.float32(0.17579322), np.float32(0.16872208), np.float32(0.15255864), np.float32(0.14549081), np.float32(0.1444945), np.float32(0.14638884), np.float32(0.14096221), np.float32(0.13949834), np.float32(0.14507739), np.float32(0.13484187), np.float32(0.1285096), np.float32(0.12808165), np.float32(0.11373194), np.float32(0.111878455), np.float32(0.12266764), np.float32(0.123421535), np.float32(0.13565432), np.float32(0.14320292), np.float32(0.1514146), np.float32(0.15829502), np.float32(0.15604661), np.float32(0.13617243), np.float32(0.11837525), np.float32(0.117566705), np.float32(0.115929045), np.float32(0.107216105), np.float32(0.105538525), np.float32(0.1118767), np.float32(0.11624635), np.float32(0.12344568), np.float32(0.124743395), np.float32(0.1267669), np.float32(0.12739082), np.float32(0.13596442), np.float32(0.13870281), np.float32(0.13763279), np.float32(0.15346658), np.float32(0.14896734), np.float32(0.14415556), np.float32(0.15500645), np.float32(0.19215697), np.float32(0.1992883), np.float32(0.19656166), np.float32(0.20508078), np.float32(0.21324354), np.float32(0.233654), np.float32(0.24720135), np.float32(0.28513017), np.float32(0.27556396), np.float32(0.26111117), np.float32(0.23490112), np.float32(0.23340683), np.float32(0.2029605), np.float32(0.18441597), np.float32(0.17085953), np.float32(0.17667694), np.float32(0.144523), np.float32(0.13195312), np.float32(0.16402502), np.float32(0.19189227), np.float32(0.2068755), np.float32(0.20982847), np.float32(0.23733883), np.float32(0.21119487), np.float32(0.16314392), np.float32(0.15280978), np.float32(0.15563254), np.float32(0.14037801), np.float32(0.116999194), np.float32(0.13589318), np.float32(0.11631098), np.float32(0.10333336), np.float32(0.109072655), np.float32(0.116303965), np.float32(0.11919315), np.float32(0.13624829), np.float32(0.15201263), np.float32(0.16711105), np.float32(0.18563442), np.float32(0.2035225), np.float32(0.23031898), np.float32(0.29288328), np.float32(0.31263348), np.float32(0.31568158), np.float32(0.3315123), np.float32(0.33018652), np.float32(0.31849343), np.float32(0.32523805), np.float32(0.35378423), np.float32(0.3904015), np.float32(0.42133927), np.float32(0.4917311), np.float32(0.5039574), np.float32(0.56069267), np.float32(0.6205016), np.float32(0.6624776), np.float32(0.68869406), np.float32(0.6836174), np.float32(0.69494426), np.float32(0.7219833), np.float32(0.76321375), np.float32(0.7692598), np.float32(0.79893506), np.float32(0.8077313), np.float32(0.8070124), np.float32(0.7657729), np.float32(0.75542444), np.float32(0.72420585), np.float32(0.7270928)], 'MRKRSSEKKRHVVAWVNKAEWNQVLENLYSKDVSLQKFALQRISAWRGRFAHSSPVAVDCTADLVRCQVLDRSGQLSGDELVLLYGASLVRFVNLITERQQGKIARPLRRLAGNLNIPEWVVDLRHDFTHRKLPSLKWCRRGCKVVLEWLQQEYWSRQLGGGSDEGWESQSEEEEDPKRQEDELLARQKEMEAYKSARELLISYEREQFQTFDELHQVQENNLGQAPLADMSWLLGEIKQFSLDASDMLVDVLLEDGFLVPTVEQLETLGCNPSEKSDPTQPRIPQVFLHFWLPLFRALNSGFFIHLLLEKLFAELKLLKEEESSHRAFFLSAWTSELLLCNNNKFEYHFETKQQKKNRIKDRIFVNRIQLRWQQLLAACLDAPCISTPHLLQLILDDMEHPLPLETRQKLLQLCSIYTQAARGGGSASPEPKRQPIYTLEKLHEKQKQHLRHVATDRSESDHKAADDLAEKAKALRGSPWQVSFKELDSTCSSTMITRRRSRIVSSIALQPSEVEVLDVVETVEDLPGPSQEMPADDTDSTGIALEDLFEDLKWTLERDASSPLFDVDLANLEGFQNQDSGHEVSAASSPERSSFNSGFRNQQNQSRRVVNKNAIAARLNRLKKKEYVSSLESRVGVLSVENIKLKQENSQLTKRVEELEDETRYLRAVLANESMLAQLLSRLSGVNGMKLSSSLFQGSNPNDHDYALPRKRVKVEEKETSGGVCLHVDKNHVSVEFCTKCAERASTALKM': [np.float32(0.63163954), np.float32(0.54531884), np.float32(0.51766837), np.float32(0.5322334), np.float32(0.47756812), np.float32(0.44721827), np.float32(0.42627996), np.float32(0.39774743), np.float32(0.4219906), np.float32(0.39922184), np.float32(0.39156908), np.float32(0.3755916), np.float32(0.3473729), np.float32(0.28384575), np.float32(0.23903582), np.float32(0.20886366), np.float32(0.18113486), np.float32(0.17951918), np.float32(0.18022048), np.float32(0.18115008), np.float32(0.17465836), np.float32(0.16475642), np.float32(0.166286), np.float32(0.14180027), np.float32(0.14578836), np.float32(0.15560584), np.float32(0.14623876), np.float32(0.13374038), np.float32(0.1340252), np.float32(0.1424047), np.float32(0.13369133), np.float32(0.12311383), np.float32(0.111308426), np.float32(0.12999652), np.float32(0.1319113), np.float32(0.11580883), np.float32(0.13726826), np.float32(0.16333033), np.float32(0.1581077), np.float32(0.15737459), np.float32(0.1899027), np.float32(0.18417813), np.float32(0.16292068), np.float32(0.15923356), np.float32(0.14872666), np.float32(0.1500571), np.float32(0.13864523), np.float32(0.15834968), np.float32(0.15402071), np.float32(0.13962604), np.float32(0.15084815), np.float32(0.15748964), np.float32(0.14819677), np.float32(0.13750538), np.float32(0.1331097), np.float32(0.13093483), np.float32(0.12441555), np.float32(0.11041438), np.float32(0.10496469), np.float32(0.10815772), np.float32(0.11738467), np.float32(0.12768519), np.float32(0.13825987), np.float32(0.15571997), np.float32(0.13878998), np.float32(0.13386373), np.float32(0.11413109), np.float32(0.11410037), np.float32(0.1085716), np.float32(0.08923897), np.float32(0.07978709), np.float32(0.068894684), np.float32(0.06529512), np.float32(0.06636783), np.float32(0.064832605), np.float32(0.057516977), np.float32(0.05477084), np.float32(0.05319583), np.float32(0.046408847), np.float32(0.04807541), np.float32(0.043998297), np.float32(0.04454556), np.float32(0.0514468), np.float32(0.040589686), np.float32(0.034770582), np.float32(0.031270213), np.float32(0.032613385), np.float32(0.031944703), np.float32(0.034419175), np.float32(0.036663335), np.float32(0.03644798), np.float32(0.039427556), np.float32(0.039047435), np.float32(0.042680375), np.float32(0.053781126), np.float32(0.05486275), np.float32(0.054581348), np.float32(0.06036119), np.float32(0.06733188), np.float32(0.06544887), np.float32(0.07033259), np.float32(0.07801493), np.float32(0.0861594), np.float32(0.08471256), np.float32(0.09816374), np.float32(0.107247405), np.float32(0.10933556), np.float32(0.13046393), np.float32(0.13695194), np.float32(0.12688467), np.float32(0.11756304), np.float32(0.11007938), np.float32(0.09517137), np.float32(0.085544154), np.float32(0.09067418), np.float32(0.085487805), np.float32(0.08480018), np.float32(0.087479874), np.float32(0.0826783), np.float32(0.092103906), np.float32(0.103153735), np.float32(0.09373366), np.float32(0.08523454), np.float32(0.088967375), np.float32(0.08290124), np.float32(0.08256139), np.float32(0.078342475), np.float32(0.07005915), np.float32(0.071241625), np.float32(0.083343506), np.float32(0.08191789), np.float32(0.069958314), np.float32(0.07855075), np.float32(0.08177939), np.float32(0.07497022), np.float32(0.06972577), np.float32(0.07331339), np.float32(0.06667356), np.float32(0.058801357), np.float32(0.058734126), np.float32(0.063892856), np.float32(0.06449646), np.float32(0.059850626), np.float32(0.05834513), np.float32(0.056734063), np.float32(0.060651746), np.float32(0.05946844), np.float32(0.06768482), np.float32(0.07909711), np.float32(0.08237273), np.float32(0.090341754), np.float32(0.1019999), np.float32(0.11532296), np.float32(0.13581078), np.float32(0.16321367), np.float32(0.21417703), np.float32(0.2713471), np.float32(0.30983323), np.float32(0.38747177), np.float32(0.47782436), np.float32(0.5411241), np.float32(0.64746594), np.float32(0.7531353), np.float32(0.8183668), np.float32(0.8505828), np.float32(0.88281345), np.float32(0.8960816), np.float32(0.88837606), np.float32(0.87968874), np.float32(0.86797845), np.float32(0.86569315), np.float32(0.8493073), np.float32(0.8286086), np.float32(0.80411375), np.float32(0.72670656), np.float32(0.6727759), np.float32(0.64774394), np.float32(0.6172219), np.float32(0.6122978), np.float32(0.5454443), np.float32(0.49965), np.float32(0.46944982), np.float32(0.41647828), np.float32(0.39689195), np.float32(0.37149894), np.float32(0.33868062), np.float32(0.31860304), np.float32(0.31259927), np.float32(0.29736203), np.float32(0.27198178), np.float32(0.22719707), np.float32(0.222034), np.float32(0.21967065), np.float32(0.19691186), np.float32(0.19996056), np.float32(0.2154269), np.float32(0.20835), np.float32(0.19892149), np.float32(0.19058216), np.float32(0.17387578), np.float32(0.1668712), np.float32(0.15997772), np.float32(0.15712808), np.float32(0.15207896), np.float32(0.138693), np.float32(0.14298138), np.float32(0.14732112), np.float32(0.1358489), np.float32(0.14364508), np.float32(0.15667498), np.float32(0.16183333), np.float32(0.15144973), np.float32(0.15835209), np.float32(0.18215615), np.float32(0.19048253), np.float32(0.192942), np.float32(0.20113163), np.float32(0.19874017), np.float32(0.1922812), np.float32(0.16855496), np.float32(0.15631658), np.float32(0.16489394), np.float32(0.15027605), np.float32(0.14136584), np.float32(0.15272504), np.float32(0.15348548), np.float32(0.14189987), np.float32(0.16767582), np.float32(0.17726493), np.float32(0.16832246), np.float32(0.16537897), np.float32(0.1650234), np.float32(0.16588439), np.float32(0.14944996), np.float32(0.11611243), np.float32(0.11106118), np.float32(0.09911221), np.float32(0.07268167), np.float32(0.063021496), np.float32(0.06969551), np.float32(0.060791187), np.float32(0.049281117), np.float32(0.048722308), np.float32(0.057844017), np.float32(0.057366), np.float32(0.055282395), np.float32(0.055740636), np.float32(0.056464255), np.float32(0.053234175), np.float32(0.054174278), np.float32(0.059910208), np.float32(0.052575387), np.float32(0.054378595), np.float32(0.062402602), np.float32(0.06342417), np.float32(0.07555358), np.float32(0.075729065), np.float32(0.072567835), np.float32(0.07811584), np.float32(0.090100564), np.float32(0.10915742), np.float32(0.13416511), np.float32(0.16821268), np.float32(0.20727667), np.float32(0.2967071), np.float32(0.3196355), np.float32(0.38556045), np.float32(0.39213574), np.float32(0.41609415), np.float32(0.39327803), np.float32(0.40967032), np.float32(0.43344927), np.float32(0.42427126), np.float32(0.40373328), np.float32(0.4227258), np.float32(0.43798345), np.float32(0.38779584), np.float32(0.38252464), np.float32(0.385341), np.float32(0.38713378), np.float32(0.38551858), np.float32(0.3811378), np.float32(0.3813315), np.float32(0.381895), np.float32(0.36866528), np.float32(0.30964965), np.float32(0.21829648), np.float32(0.1487071), np.float32(0.10606348), np.float32(0.08125397), np.float32(0.05262944), np.float32(0.048408184), np.float32(0.032041963), np.float32(0.027649682), np.float32(0.026416896), np.float32(0.018917568), np.float32(0.016917014), np.float32(0.0150772575), np.float32(0.015200301), np.float32(0.016206734), np.float32(0.016935803), np.float32(0.018229797), np.float32(0.01936072), np.float32(0.02454553), np.float32(0.024955165), np.float32(0.028398925), np.float32(0.027890015), np.float32(0.02975023), np.float32(0.03548917), np.float32(0.042241685), np.float32(0.051674176), np.float32(0.060375717), np.float32(0.064920664), np.float32(0.06820827), np.float32(0.06471032), np.float32(0.0626346), np.float32(0.072207436), np.float32(0.07488328), np.float32(0.06748957), np.float32(0.06803511), np.float32(0.07812911), np.float32(0.08555124), np.float32(0.07947489), np.float32(0.07632562), np.float32(0.08137889), np.float32(0.086532), np.float32(0.0716363), np.float32(0.07301024), np.float32(0.07529393), np.float32(0.061553314), np.float32(0.060413953), np.float32(0.069730766), np.float32(0.07471499), np.float32(0.068700485), np.float32(0.059917726), np.float32(0.057843253), np.float32(0.057330593), np.float32(0.055379607), np.float32(0.05222891), np.float32(0.061993364), np.float32(0.06767964), np.float32(0.08209071), np.float32(0.097802736), np.float32(0.10703515), np.float32(0.12375994), np.float32(0.1418586), np.float32(0.16456516), np.float32(0.18296072), np.float32(0.19524868), np.float32(0.2340158), np.float32(0.24301215), np.float32(0.24412976), np.float32(0.21141604), np.float32(0.21174845), np.float32(0.20486392), np.float32(0.21514864), np.float32(0.1969666), np.float32(0.1840293), np.float32(0.19583324), np.float32(0.19116189), np.float32(0.1723972), np.float32(0.15129738), np.float32(0.1509195), np.float32(0.1408885), np.float32(0.13810597), np.float32(0.118615024), np.float32(0.09586627), np.float32(0.08468817), np.float32(0.06868586), np.float32(0.06270708), np.float32(0.06810658), np.float32(0.06548309), np.float32(0.07042448), np.float32(0.06515313), np.float32(0.060999583), np.float32(0.057685655), np.float32(0.055962704), np.float32(0.060536794), np.float32(0.0636207), np.float32(0.05234787), np.float32(0.050240282), np.float32(0.059525475), np.float32(0.05157834), np.float32(0.04309188), np.float32(0.04698535), np.float32(0.053660266), np.float32(0.055842735), np.float32(0.05436169), np.float32(0.07277481), np.float32(0.085743755), np.float32(0.09989526), np.float32(0.104456), np.float32(0.110756956), np.float32(0.11528522), np.float32(0.10968529), np.float32(0.10278883), np.float32(0.10401472), np.float32(0.10335952), np.float32(0.09924946), np.float32(0.092842706), np.float32(0.092125885), np.float32(0.08854518), np.float32(0.07981675), np.float32(0.07518386), np.float32(0.0805263), np.float32(0.074994236), np.float32(0.07267462), np.float32(0.073203355), np.float32(0.07844724), np.float32(0.07279789), np.float32(0.06964828), np.float32(0.080481365), np.float32(0.084743485), np.float32(0.0850018), np.float32(0.07794696), np.float32(0.0948927), np.float32(0.11364524), np.float32(0.12767003), np.float32(0.1468728), np.float32(0.18723468), np.float32(0.1991595), np.float32(0.20265299), np.float32(0.2670472), np.float32(0.30177885), np.float32(0.30430964), np.float32(0.3071791), np.float32(0.327566), np.float32(0.37394294), np.float32(0.38616556), np.float32(0.4230696), np.float32(0.5067281), np.float32(0.5269901), np.float32(0.54873544), np.float32(0.57630265), np.float32(0.59704655), np.float32(0.567732), np.float32(0.54717743), np.float32(0.55061114), np.float32(0.5306288), np.float32(0.45884982), np.float32(0.40518174), np.float32(0.44729033), np.float32(0.4137221), np.float32(0.38995335), np.float32(0.41045505), np.float32(0.39957115), np.float32(0.4053406), np.float32(0.40101537), np.float32(0.45391077), np.float32(0.48051566), np.float32(0.48617503), np.float32(0.5210906), np.float32(0.54810864), np.float32(0.5380526), np.float32(0.5413146), np.float32(0.5477167), np.float32(0.5395136), np.float32(0.52969885), np.float32(0.50698173), np.float32(0.5315254), np.float32(0.5311953), np.float32(0.4824253), np.float32(0.50030994), np.float32(0.5363121), np.float32(0.5372926), np.float32(0.56736445), np.float32(0.61063725), np.float32(0.63182807), np.float32(0.63839954), np.float32(0.6464382), np.float32(0.6372929), np.float32(0.642565), np.float32(0.6254515), np.float32(0.6219321), np.float32(0.6377621), np.float32(0.6344157), np.float32(0.6347935), np.float32(0.7066883), np.float32(0.7361998), np.float32(0.75105524), np.float32(0.75644815), np.float32(0.75998026), np.float32(0.79240036), np.float32(0.8143498), np.float32(0.843299), np.float32(0.8502447), np.float32(0.84378767), np.float32(0.8118712), np.float32(0.76728773), np.float32(0.6846279), np.float32(0.6963984), np.float32(0.6901702), np.float32(0.68743336), np.float32(0.69795316), np.float32(0.69208646), np.float32(0.67682487), np.float32(0.6861291), np.float32(0.7104833), np.float32(0.7055041), np.float32(0.6853656), np.float32(0.68216693), np.float32(0.73073334), np.float32(0.71206796), np.float32(0.734403), np.float32(0.82236916), np.float32(0.85347825), np.float32(0.87159216), np.float32(0.8822659), np.float32(0.8697162), np.float32(0.89277333), np.float32(0.89113617), np.float32(0.8953557), np.float32(0.90990055), np.float32(0.92425513), np.float32(0.9526767), np.float32(0.9558456), np.float32(0.9563749), np.float32(0.957998), np.float32(0.96023464), np.float32(0.9620644), np.float32(0.9602311), np.float32(0.9638067), np.float32(0.9640458), np.float32(0.9646448), np.float32(0.9670746), np.float32(0.96853995), np.float32(0.96620566), np.float32(0.9676578), np.float32(0.96790564), np.float32(0.96968967), np.float32(0.9694856), np.float32(0.97027975), np.float32(0.96894246), np.float32(0.9609218), np.float32(0.9591512), np.float32(0.95136863), np.float32(0.94341654), np.float32(0.9279557), np.float32(0.90325), np.float32(0.89300334), np.float32(0.8866101), np.float32(0.8627057), np.float32(0.82680744), np.float32(0.80549324), np.float32(0.75203943), np.float32(0.7030269), np.float32(0.68188053), np.float32(0.6184377), np.float32(0.62239844), np.float32(0.59571064), np.float32(0.518457), np.float32(0.452782), np.float32(0.41799784), np.float32(0.43188334), np.float32(0.43807867), np.float32(0.48583376), np.float32(0.49908176), np.float32(0.5361091), np.float32(0.59127134), np.float32(0.6199029), np.float32(0.6692463), np.float32(0.70234066), np.float32(0.7264732), np.float32(0.7152086), np.float32(0.76406), np.float32(0.75104684), np.float32(0.79421777), np.float32(0.8076873), np.float32(0.8075138), np.float32(0.80653614), np.float32(0.8012074), np.float32(0.8292916), np.float32(0.80049026), np.float32(0.8382761), np.float32(0.8876103), np.float32(0.90424395), np.float32(0.9048989), np.float32(0.9140924), np.float32(0.92763734), np.float32(0.93657595), np.float32(0.9485237), np.float32(0.96078575), np.float32(0.9644755), np.float32(0.9676509), np.float32(0.97039557), np.float32(0.9730588), np.float32(0.97432876), np.float32(0.9763935), np.float32(0.97753704), np.float32(0.97913307), np.float32(0.97844166), np.float32(0.97861016), np.float32(0.9788492), np.float32(0.9792798), np.float32(0.97871745), np.float32(0.9779585), np.float32(0.97785634), np.float32(0.977004), np.float32(0.9754362), np.float32(0.97289354), np.float32(0.9676884), np.float32(0.9645282), np.float32(0.96224946), np.float32(0.9527966), np.float32(0.9292649), np.float32(0.9164334), np.float32(0.9001819), np.float32(0.8955532), np.float32(0.8694659), np.float32(0.8565666), np.float32(0.8448822), np.float32(0.83367187), np.float32(0.8036805), np.float32(0.77504164), np.float32(0.75956094), np.float32(0.6970821), np.float32(0.68530905), np.float32(0.6575794), np.float32(0.6244747), np.float32(0.62872714), np.float32(0.60213107), np.float32(0.5940304), np.float32(0.58623004), np.float32(0.5881665), np.float32(0.59777045), np.float32(0.58082694), np.float32(0.5328818), np.float32(0.513053), np.float32(0.5102514), np.float32(0.48142725), np.float32(0.47829562), np.float32(0.49710882), np.float32(0.48112983), np.float32(0.46679673), np.float32(0.45969167), np.float32(0.47645274), np.float32(0.4639239), np.float32(0.44688895), np.float32(0.40755248), np.float32(0.38864318), np.float32(0.4251517), np.float32(0.42196476), np.float32(0.43163016), np.float32(0.45074362), np.float32(0.44438237), np.float32(0.41088024), np.float32(0.4148537), np.float32(0.41564116), np.float32(0.41314808), np.float32(0.40907067), np.float32(0.38966244), np.float32(0.3894032), np.float32(0.37446347), np.float32(0.3784804), np.float32(0.37104502), np.float32(0.36491922), np.float32(0.3529892), np.float32(0.34074962), np.float32(0.3321546), np.float32(0.31897157), np.float32(0.29923537), np.float32(0.27644268), np.float32(0.27249703), np.float32(0.31123406), np.float32(0.24666172), np.float32(0.25224298), np.float32(0.29991904), np.float32(0.29399136), np.float32(0.29177827), np.float32(0.30257508), np.float32(0.31158578), np.float32(0.3304253), np.float32(0.33788955), np.float32(0.3602899), np.float32(0.38445547), np.float32(0.386019), np.float32(0.4361329), np.float32(0.4313411), np.float32(0.45783648), np.float32(0.5077943), np.float32(0.49852297), np.float32(0.5705336), np.float32(0.59293747), np.float32(0.6022384), np.float32(0.6172807), np.float32(0.6541521), np.float32(0.66783357), np.float32(0.7160678), np.float32(0.75147116), np.float32(0.78146696), np.float32(0.79141825), np.float32(0.7796526), np.float32(0.7897322), np.float32(0.8175607), np.float32(0.8043606), np.float32(0.8135438), np.float32(0.85085326), np.float32(0.8425961), np.float32(0.8499322), np.float32(0.8488557), np.float32(0.82663155), np.float32(0.83865184), np.float32(0.7816862), np.float32(0.7398195), np.float32(0.7261399), np.float32(0.76208586), np.float32(0.7701165), np.float32(0.80809873), np.float32(0.8186347), np.float32(0.8496049), np.float32(0.81397694), np.float32(0.806267), np.float32(0.7963971), np.float32(0.72803736), np.float32(0.68865675), np.float32(0.69021934), np.float32(0.69746214), np.float32(0.65703905), np.float32(0.66598964), np.float32(0.6869578), np.float32(0.67720747), np.float32(0.76973474), np.float32(0.75368136), np.float32(0.6168209), np.float32(0.5931551), np.float32(0.4945861), np.float32(0.48817116), np.float32(0.41387895), np.float32(0.44192138), np.float32(0.43091097), np.float32(0.37642422), np.float32(0.28555998), np.float32(0.23699729), np.float32(0.19958833), np.float32(0.1873935), np.float32(0.17813301), np.float32(0.1669143), np.float32(0.17481038), np.float32(0.16992946), np.float32(0.16667315), np.float32(0.17772548), np.float32(0.17822582), np.float32(0.19515009), np.float32(0.17842592), np.float32(0.16853932), np.float32(0.16737585), np.float32(0.17431025), np.float32(0.19287874), np.float32(0.19529492), np.float32(0.19598503), np.float32(0.20649967), np.float32(0.23363455)], 'DSAFPNLESALTGAPSTLVLPAVQGMAAAGVLGLLKEKLGLSPLHVEPGTLRELRLNASVPTLRDILLFVLSSSLMAPKEALTSNDEIIGQVLSALKDEDVPYTALLTAGGPSRVLRDVTAVAPEGVGRQLLQKASTVPEQPPPVLYPQTGVPQILFWARNFSVGQGSKWVDLTPLTFGTEASVDVSSSFWNSTDSRLVLKYDNVLGAPLTVTFHMTSRWFPVSGRDWFQLNHLELAVPSVQSTMFNASQVTAPRNYSWRCAHLSSLSAFGAGLVPFRLSPAWGVLLQDVQEQAFNVTGLRFSSANDCAGFFAPGTWMGLLTALLLGAGLACGLHVLLGLRTMDRFDDPKGTPLAVPQGE': [np.float32(0.57249975), np.float32(0.6019549), np.float32(0.669955), np.float32(0.61008644), np.float32(0.6045464), np.float32(0.5745831), np.float32(0.5413043), np.float32(0.5532243), np.float32(0.5206372), np.float32(0.4404796), np.float32(0.37200856), np.float32(0.30155563), np.float32(0.2911376), np.float32(0.2701747), np.float32(0.22872187), np.float32(0.20411824), np.float32(0.16011816), np.float32(0.14723082), np.float32(0.11320067), np.float32(0.10579437), np.float32(0.08803603), np.float32(0.076549456), np.float32(0.07052653), np.float32(0.06522797), np.float32(0.05688123), np.float32(0.05665199), np.float32(0.06710121), np.float32(0.062476046), np.float32(0.07282018), np.float32(0.07835895), np.float32(0.069505736), np.float32(0.07271467), np.float32(0.08534145), np.float32(0.09986502), np.float32(0.10214926), np.float32(0.11854589), np.float32(0.12090442), np.float32(0.1241571), np.float32(0.12995473), np.float32(0.13167231), np.float32(0.14295474), np.float32(0.13654003), np.float32(0.12962362), np.float32(0.13395438), np.float32(0.13331574), np.float32(0.13895449), np.float32(0.1385793), np.float32(0.14708067), np.float32(0.13674128), np.float32(0.1346298), np.float32(0.13196687), np.float32(0.12105035), np.float32(0.120260574), np.float32(0.117996216), np.float32(0.105777375), np.float32(0.085247815), np.float32(0.08060865), np.float32(0.065464556), np.float32(0.06319458), np.float32(0.054769397), np.float32(0.050404496), np.float32(0.046518225), np.float32(0.046606652), np.float32(0.0472848), np.float32(0.046312127), np.float32(0.044892956), np.float32(0.04871746), np.float32(0.051858), np.float32(0.055144154), np.float32(0.04980361), np.float32(0.049381837), np.float32(0.05237773), np.float32(0.056807913), np.float32(0.058103077), np.float32(0.061140995), np.float32(0.07120473), np.float32(0.06509325), np.float32(0.061153226), np.float32(0.06541259), np.float32(0.07216011), np.float32(0.06666889), np.float32(0.06544411), np.float32(0.0763398), np.float32(0.08166195), np.float32(0.073753044), np.float32(0.07722784), np.float32(0.086795464), np.float32(0.096750975), np.float32(0.1043135), np.float32(0.09759867), np.float32(0.09318054), np.float32(0.077730544), np.float32(0.06981733), np.float32(0.068009116), np.float32(0.06610114), np.float32(0.055646844), np.float32(0.05435881), np.float32(0.054172438), np.float32(0.053026326), np.float32(0.050096355), np.float32(0.05540315), np.float32(0.05789854), np.float32(0.06264739), np.float32(0.059211515), np.float32(0.066485785), np.float32(0.08002322), np.float32(0.07513502), np.float32(0.0738557), np.float32(0.07907587), np.float32(0.07288492), np.float32(0.058145523), np.float32(0.049378112), np.float32(0.046968173), np.float32(0.056830056), np.float32(0.061722063), np.float32(0.0675761), np.float32(0.073203124), np.float32(0.07638082), np.float32(0.08890306), np.float32(0.09003346), np.float32(0.08437692), np.float32(0.086716525), np.float32(0.087682284), np.float32(0.092192285), np.float32(0.099726655), np.float32(0.11731552), np.float32(0.112460144), np.float32(0.1352555), np.float32(0.17060845), np.float32(0.19641335), np.float32(0.20688419), np.float32(0.22575065), np.float32(0.23090409), np.float32(0.24636517), np.float32(0.24661757), np.float32(0.2544839), np.float32(0.23685461), np.float32(0.22542861), np.float32(0.21555933), np.float32(0.22399999), np.float32(0.21277417), np.float32(0.19360332), np.float32(0.18833308), np.float32(0.19504772), np.float32(0.15905713), np.float32(0.11782873), np.float32(0.08787906), np.float32(0.08044209), np.float32(0.07127232), np.float32(0.06538133), np.float32(0.06025352), np.float32(0.057227228), np.float32(0.049282867), np.float32(0.046974264), np.float32(0.047776088), np.float32(0.04695767), np.float32(0.05078877), np.float32(0.056595944), np.float32(0.05514981), np.float32(0.060104575), np.float32(0.05908401), np.float32(0.052531272), np.float32(0.049990524), np.float32(0.048202842), np.float32(0.050986014), np.float32(0.053968266), np.float32(0.053700212), np.float32(0.062722035), np.float32(0.06797754), np.float32(0.07726769), np.float32(0.08217687), np.float32(0.09144313), np.float32(0.092004776), np.float32(0.09538723), np.float32(0.09576314), np.float32(0.08853113), np.float32(0.08675607), np.float32(0.078059405), np.float32(0.07079993), np.float32(0.06318875), np.float32(0.06390693), np.float32(0.059366178), np.float32(0.07017585), np.float32(0.08262208), np.float32(0.07732587), np.float32(0.08454795), np.float32(0.082639255), np.float32(0.083018795), np.float32(0.080032416), np.float32(0.086117715), np.float32(0.0853585), np.float32(0.084558725), np.float32(0.08391368), np.float32(0.07760259), np.float32(0.080152124), np.float32(0.07894206), np.float32(0.08170934), np.float32(0.08212014), np.float32(0.082715645), np.float32(0.08160759), np.float32(0.07635657), np.float32(0.07425857), np.float32(0.068484746), np.float32(0.0698577), np.float32(0.06316996), np.float32(0.05431482), np.float32(0.047979675), np.float32(0.04886312), np.float32(0.04770146), np.float32(0.04273683), np.float32(0.04993609), np.float32(0.05324053), np.float32(0.05980719), np.float32(0.055818845), np.float32(0.06357852), np.float32(0.062920436), np.float32(0.055787627), np.float32(0.05289614), np.float32(0.049969237), np.float32(0.045026306), np.float32(0.04621632), np.float32(0.04748266), np.float32(0.045372263), np.float32(0.047025762), np.float32(0.0521414), np.float32(0.05501517), np.float32(0.06060878), np.float32(0.06644719), np.float32(0.06972421), np.float32(0.0663105), np.float32(0.07275201), np.float32(0.07349503), np.float32(0.07484711), np.float32(0.079821914), np.float32(0.08313884), np.float32(0.093686946), np.float32(0.082998775), np.float32(0.09043145), np.float32(0.08508418), np.float32(0.08489325), np.float32(0.09529745), np.float32(0.10360831), np.float32(0.10955886), np.float32(0.1318235), np.float32(0.13067754), np.float32(0.11846564), np.float32(0.13198097), np.float32(0.11238977), np.float32(0.12440023), np.float32(0.121947125), np.float32(0.1186032), np.float32(0.112682834), np.float32(0.12026229), np.float32(0.13503781), np.float32(0.11934283), np.float32(0.103070594), np.float32(0.099975236), np.float32(0.09851445), np.float32(0.10334389), np.float32(0.089326665), np.float32(0.08066241), np.float32(0.067752965), np.float32(0.061407972), np.float32(0.05542682), np.float32(0.05369569), np.float32(0.048788458), np.float32(0.052144166), np.float32(0.047331825), np.float32(0.038135275), np.float32(0.06249716), np.float32(0.06988595), np.float32(0.064614095), np.float32(0.06291895), np.float32(0.071049444), np.float32(0.070468776), np.float32(0.07048846), np.float32(0.06611642), np.float32(0.06317091), np.float32(0.069892585), np.float32(0.06449224), np.float32(0.06657095), np.float32(0.065440066), np.float32(0.072819844), np.float32(0.06561842), np.float32(0.08190073), np.float32(0.086802416), np.float32(0.09855482), np.float32(0.09470685), np.float32(0.107287064), np.float32(0.12964019), np.float32(0.117073245), np.float32(0.1211512), np.float32(0.12700923), np.float32(0.11455862), np.float32(0.12642685), np.float32(0.13663763), np.float32(0.14590283), np.float32(0.14906566), np.float32(0.1601682), np.float32(0.16305138), np.float32(0.1563503), np.float32(0.15168285), np.float32(0.15685703), np.float32(0.1738901), np.float32(0.13811755), np.float32(0.17060749), np.float32(0.18848702), np.float32(0.17674562), np.float32(0.15329964), np.float32(0.15924358), np.float32(0.14502913), np.float32(0.13235721), np.float32(0.12928063), np.float32(0.109937415), np.float32(0.09785566), np.float32(0.09898103), np.float32(0.09751813), np.float32(0.093448706), np.float32(0.09621494), np.float32(0.0906912), np.float32(0.10330482), np.float32(0.09426235), np.float32(0.08600064), np.float32(0.11229547), np.float32(0.13052124), np.float32(0.14817029), np.float32(0.15547444), np.float32(0.21003155), np.float32(0.20984839), np.float32(0.19267906), np.float32(0.19038056), np.float32(0.21559787), np.float32(0.21709204), np.float32(0.28403965), np.float32(0.33553728), np.float32(0.45000693), np.float32(0.49916467), np.float32(0.48662764), np.float32(0.55790097), np.float32(0.5764946), np.float32(0.71774775), np.float32(0.7269482), np.float32(0.7455028), np.float32(0.77169997), np.float32(0.78629833), np.float32(0.8028028), np.float32(0.8371487), np.float32(0.83777833), np.float32(0.8715575), np.float32(0.8793872), np.float32(0.90281075), np.float32(0.9050048), np.float32(0.8936113), np.float32(0.8594181), np.float32(0.8995349), np.float32(0.9068236), np.float32(0.8896329), np.float32(0.8901046), np.float32(0.9260543), np.float32(0.93109715)], 'MGNKHCSCISSSSSSKTSKSKQKHHGNLQNSHGHAHVTPSDGNASTLQHISDREQLDDVEIPTPSDHPKVKTIFLDKSNSESQDKRLSVHNSTSPSSNTHKRRSSCSTIYIDDSTVSQPNIKASIKCVALAVFYHIKHRGEEHKETPDIFDEKLYPLTKEPVPHNYGSVEPDHRQIYRFIRTLFSAAQLAAECSIVTLIYVERLLTYAEIQICPANWKRILLGAILLASKVWDDQAVWNVDYCQIM': [np.float32(0.94375426), np.float32(0.94608), np.float32(0.9501113), np.float32(0.9551695), np.float32(0.9626456), np.float32(0.9626012), np.float32(0.9639256), np.float32(0.966287), np.float32(0.9662528), np.float32(0.96910584), np.float32(0.9669385), np.float32(0.96729183), np.float32(0.967904), np.float32(0.96695775), np.float32(0.9674241), np.float32(0.96824706), np.float32(0.9693927), np.float32(0.96987647), np.float32(0.9722767), np.float32(0.97192097), np.float32(0.974281), np.float32(0.9730828), np.float32(0.9756958), np.float32(0.97543985), np.float32(0.9761267), np.float32(0.9758399), np.float32(0.975438), np.float32(0.9757037), np.float32(0.97512674), np.float32(0.97653687), np.float32(0.97674555), np.float32(0.97710073), np.float32(0.9783262), np.float32(0.9782326), np.float32(0.9784645), np.float32(0.9788537), np.float32(0.9788157), np.float32(0.9779915), np.float32(0.97834444), np.float32(0.9775534), np.float32(0.97763264), np.float32(0.97736925), np.float32(0.9774696), np.float32(0.9779984), np.float32(0.9782326), np.float32(0.9778501), np.float32(0.97669774), np.float32(0.9764033), np.float32(0.97649354), np.float32(0.97591966), np.float32(0.9755878), np.float32(0.97522163), np.float32(0.97615755), np.float32(0.97507465), np.float32(0.9749511), np.float32(0.97410494), np.float32(0.9731054), np.float32(0.9732135), np.float32(0.97172236), np.float32(0.9707572), np.float32(0.96835023), np.float32(0.96518123), np.float32(0.96286345), np.float32(0.9648514), np.float32(0.9652142), np.float32(0.9680939), np.float32(0.9685743), np.float32(0.9690092), np.float32(0.969411), np.float32(0.97068685), np.float32(0.9698242), np.float32(0.97028154), np.float32(0.96836966), np.float32(0.96960384), np.float32(0.9695374), np.float32(0.9704459), np.float32(0.9684419), np.float32(0.96897125), np.float32(0.96846104), np.float32(0.96892154), np.float32(0.96863806), np.float32(0.9670767), np.float32(0.96971), np.float32(0.9682968), np.float32(0.9689196), np.float32(0.96884793), np.float32(0.967709), np.float32(0.9674631), np.float32(0.9698039), np.float32(0.97102666), np.float32(0.9730875), np.float32(0.9732872), np.float32(0.9738013), np.float32(0.9729499), np.float32(0.97252595), np.float32(0.97017145), np.float32(0.96718955), np.float32(0.9607444), np.float32(0.953914), np.float32(0.942812), np.float32(0.9348271), np.float32(0.93048674), np.float32(0.9222219), np.float32(0.9187067), np.float32(0.91893595), np.float32(0.907595), np.float32(0.8976855), np.float32(0.8836556), np.float32(0.86108685), np.float32(0.8450675), np.float32(0.8362025), np.float32(0.80133337), np.float32(0.6920029), np.float32(0.57374614), np.float32(0.41478613), np.float32(0.24631003), np.float32(0.18261884), np.float32(0.13248633), np.float32(0.111984305), np.float32(0.10059599), np.float32(0.086102344), np.float32(0.09092704), np.float32(0.08039677), np.float32(0.08045673), np.float32(0.07014741), np.float32(0.05478458), np.float32(0.049343407), np.float32(0.053450562), np.float32(0.0499062), np.float32(0.050495602), np.float32(0.052340005), np.float32(0.053202763), np.float32(0.05592527), np.float32(0.069828436), np.float32(0.06565257), np.float32(0.07239507), np.float32(0.08252793), np.float32(0.085645385), np.float32(0.07518443), np.float32(0.084176674), np.float32(0.10914221), np.float32(0.1255671), np.float32(0.14991897), np.float32(0.17338973), np.float32(0.21729574), np.float32(0.24394898), np.float32(0.27282667), np.float32(0.29541302), np.float32(0.34636378), np.float32(0.35992047), np.float32(0.37108263), np.float32(0.35566923), np.float32(0.3780724), np.float32(0.35311988), np.float32(0.34700826), np.float32(0.3371392), np.float32(0.32894287), np.float32(0.32246545), np.float32(0.3093607), np.float32(0.32805687), np.float32(0.29683396), np.float32(0.30366313), np.float32(0.3347006), np.float32(0.3145793), np.float32(0.29713035), np.float32(0.24955626), np.float32(0.30533856), np.float32(0.29446545), np.float32(0.27519763), np.float32(0.29033005), np.float32(0.28312698), np.float32(0.27383667), np.float32(0.17731924), np.float32(0.13656302), np.float32(0.14380164), np.float32(0.13358235), np.float32(0.1056816), np.float32(0.08699843), np.float32(0.07342428), np.float32(0.068315014), np.float32(0.06466749), np.float32(0.059969414), np.float32(0.050963487), np.float32(0.043578733), np.float32(0.041625794), np.float32(0.038652726), np.float32(0.03337484), np.float32(0.031008603), np.float32(0.03688851), np.float32(0.035478383), np.float32(0.036345523), np.float32(0.036837485), np.float32(0.044572156), np.float32(0.043706704), np.float32(0.04606523), np.float32(0.050137755), np.float32(0.05319287), np.float32(0.056535468), np.float32(0.051570117), np.float32(0.052706733), np.float32(0.05210097), np.float32(0.050467722), np.float32(0.05505177), np.float32(0.058075685), np.float32(0.05564482), np.float32(0.06307937), np.float32(0.0655377), np.float32(0.0706257), np.float32(0.06669671), np.float32(0.06748581), np.float32(0.06814501), np.float32(0.0696284), np.float32(0.07657708), np.float32(0.076270364), np.float32(0.07076415), np.float32(0.07771031), np.float32(0.07487903), np.float32(0.06833634), np.float32(0.07480049), np.float32(0.06775941), np.float32(0.06329187), np.float32(0.061473668), np.float32(0.06596968), np.float32(0.061616875), np.float32(0.058337945), np.float32(0.059010766), np.float32(0.05972719), np.float32(0.055405855), np.float32(0.049592182), np.float32(0.056620453), np.float32(0.06201981), np.float32(0.057669714), np.float32(0.06139635), np.float32(0.063508235), np.float32(0.07281112), np.float32(0.07768013), np.float32(0.08051966), np.float32(0.083726674), np.float32(0.0843708), np.float32(0.09129331), np.float32(0.095375724), np.float32(0.09980899), np.float32(0.08514893), np.float32(0.07237229), np.float32(0.06764035), np.float32(0.08297836)], 'MASFLDLESSGDGEEVSGCASHFAFGCELNSTTRSFTFQVNEEDDSDHSLVLSTVCLTASAKDECNIVELVGRDYQNKEIIVPVANLKSSCLPMVSLHNFELEPPVTFRLRSGSGPVHLSGRHQIFHRRDLSEFSEEEELSEEDESVEEEEELSPIKPAKKQRSS': [np.float32(0.55354154), np.float32(0.6405783), np.float32(0.7526969), np.float32(0.8457487), np.float32(0.7820095), np.float32(0.7723375), np.float32(0.83312947), np.float32(0.86524147), np.float32(0.87578976), np.float32(0.86693025), np.float32(0.8195718), np.float32(0.7809642), np.float32(0.7011572), np.float32(0.65660167), np.float32(0.59981436), np.float32(0.6075863), np.float32(0.46421602), np.float32(0.4176007), np.float32(0.37662268), np.float32(0.36157575), np.float32(0.35066324), np.float32(0.33875504), np.float32(0.33675426), np.float32(0.3237462), np.float32(0.30327216), np.float32(0.22782382), np.float32(0.19187458), np.float32(0.16492158), np.float32(0.16106209), np.float32(0.16883513), np.float32(0.19387951), np.float32(0.19473985), np.float32(0.19960265), np.float32(0.2257945), np.float32(0.27021083), np.float32(0.30593735), np.float32(0.3096217), np.float32(0.3093308), np.float32(0.31412974), np.float32(0.30836126), np.float32(0.2859289), np.float32(0.2856447), np.float32(0.20068318), np.float32(0.19541492), np.float32(0.19166824), np.float32(0.1542118), np.float32(0.14418092), np.float32(0.12951984), np.float32(0.14339557), np.float32(0.15517615), np.float32(0.20159678), np.float32(0.21821007), np.float32(0.25663918), np.float32(0.25154507), np.float32(0.2007101), np.float32(0.1355981), np.float32(0.10314723), np.float32(0.08025238), np.float32(0.073091075), np.float32(0.068484925), np.float32(0.06876161), np.float32(0.068406805), np.float32(0.07295622), np.float32(0.07486705), np.float32(0.10603762), np.float32(0.12770621), np.float32(0.13979018), np.float32(0.1525502), np.float32(0.14834245), np.float32(0.14313781), np.float32(0.14045261), np.float32(0.13638762), np.float32(0.12518951), np.float32(0.1229747), np.float32(0.13187689), np.float32(0.13007134), np.float32(0.13148111), np.float32(0.13125981), np.float32(0.12790489), np.float32(0.11855649), np.float32(0.13361652), np.float32(0.12860447), np.float32(0.13385317), np.float32(0.13442716), np.float32(0.13919748), np.float32(0.13030812), np.float32(0.12448398), np.float32(0.1345942), np.float32(0.116304316), np.float32(0.12361083), np.float32(0.10693095), np.float32(0.11341683), np.float32(0.119799525), np.float32(0.1306335), np.float32(0.14394978), np.float32(0.14137192), np.float32(0.15254767), np.float32(0.1437905), np.float32(0.15644221), np.float32(0.18903421), np.float32(0.20124526), np.float32(0.23945433), np.float32(0.3158054), np.float32(0.31297758), np.float32(0.27322343), np.float32(0.32690275), np.float32(0.24055508), np.float32(0.25176752), np.float32(0.35087413), np.float32(0.38667944), np.float32(0.40796772), np.float32(0.37447813), np.float32(0.36619455), np.float32(0.3982939), np.float32(0.4449678), np.float32(0.40282297), np.float32(0.38270724), np.float32(0.3497161), np.float32(0.39477113), np.float32(0.3941117), np.float32(0.43856847), np.float32(0.58105296), np.float32(0.6273244), np.float32(0.6060124), np.float32(0.6344521), np.float32(0.69283754), np.float32(0.74785006), np.float32(0.7931049), np.float32(0.80308473), np.float32(0.8040336), np.float32(0.87158924), np.float32(0.8887744), np.float32(0.9031975), np.float32(0.90122193), np.float32(0.90491974), np.float32(0.9159894), np.float32(0.91760004), np.float32(0.9193662), np.float32(0.9321618), np.float32(0.9356247), np.float32(0.9446076), np.float32(0.9506714), np.float32(0.9538593), np.float32(0.9598959), np.float32(0.96712476), np.float32(0.9709317), np.float32(0.97326803), np.float32(0.9762176), np.float32(0.979251), np.float32(0.97847307), np.float32(0.9803561), np.float32(0.9809656), np.float32(0.97963506), np.float32(0.9808467), np.float32(0.98134524), np.float32(0.97993714), np.float32(0.9808972), np.float32(0.9803586), np.float32(0.9798188), np.float32(0.9794891), np.float32(0.9792077), np.float32(0.97763956), np.float32(0.97705305), np.float32(0.9752771), np.float32(0.9751236)], 'MTIQIDKLPRSVTTSNLWDWFSHEGEIVYIDIYEIARDPALSSAKVRFEPPPKRAFWSTGTYWVSHPDVSRYPNGLKIFVSPLRGTPRCWIRSPVSPDRYYPIKITLHPLAIQFGSMLGPRSIKVMKSFYNTVDEHTLKLEINLRAMRLTAFFPMEVETRGGKHVRQHKVAVDFSKMKHVHQSPADENGCALVMPVNVPPQYYWKRPNIRSSFSDEANNWNTTETWNRATDLVEQAGIPMKYPVALHNDYKDPGFIDIGRWTTIRFVLDDSTSETKLANQQVVSALDDFNITTQVHEDGEFRVTHGAHADMWKHLEQPTLVENGNALEMLQQTSDPIIHLPFEIRYQLEVCISRDILNEHTITLEFLEKLASMNPRKARLYLEYLADQGEPVQNPMSIFQNPEAEAFSPIARIPQYCALVRKVVVTPTTIRFNSPAVEMSNRVMRQYKHIQDRFLRIQFVEELENTRIAINKDQNDEIYKRVLRTMYQGIRIGDRVYEFLAFGSSQLRVNGAYFFCPTEHTSCDDIRKWMGQFSHIKVVAKYAARLGQCFSTTREVRGISSPAIREIPDIERNGHCFSDGVGKISPFVAQLVNEDMALDIFDKPSAFQFRMGGCKGVLTVWPDAKGMEVHVRESQKKFEADSKGLEIIRCAGFATATLNRQTIIILESLGVPIKAFTDLLDQQLGSYEQAMQDNGVAIEMLAKFVDEHQTNLVIAELLKAEFKTDELREPFVINVLSLWRAWSLKILKEKARIQVEKSAFVLGCVDETETLRGHSKDSEGSKPKDVNMLPQIFLQITDSRNYNKTHIIQGVCIVGRNPSLHPGDIRVVEAVDCSKLRHIKDVVVFPATGDRPVPNMLSGGDLDGDDFFVIWEPSLIPKTWNYSPMDYAAPKPKELDRDVNVDDLRNFFVKYLKNDKLPLIATSHLGFADQLGPMSPKCLELAELHSKAVDYPKTGEPATLRRDQQPRKWPHFMEKKQFYHSDKALGVIYDKVVNKAKVIQFNPIWDSPFDDRITKKYKLDNELLKAARKVKSQYDTAVRRLLSQHDLKTEFELWTGFAMSKPAVGTDYKLQESLSHEYDALKYRFRDICYEAAGGKLTDQVDRFVAAMYTVTEEETKIALFEHHRGPINDAGHILQPRKLEPKSMPLISFPWIFHWVMCRLALGAKYDPKASVLAAAHRKATQHHRSSPDPGPRQVSACSKQEQETMPEPGLGPEVHTRLPDGTVVHRQATEQDVEEESAMDRLGRLTGE': [np.float32(0.31654325), np.float32(0.33608767), np.float32(0.2732817), np.float32(0.31534225), np.float32(0.30886143), np.float32(0.24749379), np.float32(0.23336855), np.float32(0.22985128), np.float32(0.22252956), np.float32(0.16797589), np.float32(0.17346746), np.float32(0.16093591), np.float32(0.16637494), np.float32(0.15015918), np.float32(0.15701848), np.float32(0.16509692), np.float32(0.1500475), np.float32(0.13282901), np.float32(0.11041367), np.float32(0.09424929), np.float32(0.09190607), np.float32(0.079804406), np.float32(0.074531615), np.float32(0.06579235), np.float32(0.066627406), np.float32(0.06962577), np.float32(0.07391033), np.float32(0.07218521), np.float32(0.07332525), np.float32(0.07309725), np.float32(0.08009909), np.float32(0.08360102), np.float32(0.08843355), np.float32(0.11632549), np.float32(0.11114371), np.float32(0.11893728), np.float32(0.107039645), np.float32(0.1167864), np.float32(0.117334686), np.float32(0.13529328), np.float32(0.16533697), np.float32(0.21570466), np.float32(0.23500456), np.float32(0.25272602), np.float32(0.26398537), np.float32(0.27380386), np.float32(0.27648187), np.float32(0.27445912), np.float32(0.2897582), np.float32(0.27020735), np.float32(0.27355382), np.float32(0.25380853), np.float32(0.24508446), np.float32(0.21240287), np.float32(0.18589315), np.float32(0.1969181), np.float32(0.23306532), np.float32(0.20321858), np.float32(0.25616515), np.float32(0.2868747), np.float32(0.25840375), np.float32(0.18400873), np.float32(0.15357), np.float32(0.14515093), np.float32(0.12569018), np.float32(0.11235327), np.float32(0.105785415), np.float32(0.098016635), np.float32(0.09578333), np.float32(0.10046526), np.float32(0.09470202), np.float32(0.07672005), np.float32(0.09018212), np.float32(0.09452312), np.float32(0.09631811), np.float32(0.1049159), np.float32(0.123529345), np.float32(0.119283155), np.float32(0.11761498), np.float32(0.103746146), np.float32(0.091449335), np.float32(0.08775842), np.float32(0.08336051), np.float32(0.07572332), np.float32(0.08861786), np.float32(0.1066822), np.float32(0.09401594), np.float32(0.10062162), np.float32(0.10748699), np.float32(0.10924885), np.float32(0.11231584), np.float32(0.10727514), np.float32(0.110670105), np.float32(0.110137224), np.float32(0.105456404), np.float32(0.095847115), np.float32(0.0783719), np.float32(0.06908345), np.float32(0.060955767), np.float32(0.054360207), np.float32(0.05123613), np.float32(0.055736884), np.float32(0.05650808), np.float32(0.05972512), np.float32(0.059108816), np.float32(0.060316004), np.float32(0.057972282), np.float32(0.05682723), np.float32(0.05685724), np.float32(0.05631542), np.float32(0.046365418), np.float32(0.04131568), np.float32(0.045127627), np.float32(0.044960413), np.float32(0.04129435), np.float32(0.0482177), np.float32(0.047081023), np.float32(0.049056448), np.float32(0.04724734), np.float32(0.054037083), np.float32(0.056987707), np.float32(0.055766333), np.float32(0.06613967), np.float32(0.07460098), np.float32(0.08188588), np.float32(0.0814227), np.float32(0.086389355), np.float32(0.09135421), np.float32(0.08550894), np.float32(0.08746335), np.float32(0.08550108), np.float32(0.08198174), np.float32(0.07384151), np.float32(0.067166045), np.float32(0.06685246), np.float32(0.06944784), np.float32(0.06398979), np.float32(0.063866764), np.float32(0.06813654), np.float32(0.06278438), np.float32(0.059876967), np.float32(0.05593511), np.float32(0.059674896), np.float32(0.05569085), np.float32(0.056089174), np.float32(0.054836497), np.float32(0.055629984), np.float32(0.049765192), np.float32(0.054620635), np.float32(0.061448075), np.float32(0.06749927), np.float32(0.07350201), np.float32(0.082120895), np.float32(0.07672551), np.float32(0.09048808), np.float32(0.093435), np.float32(0.0983365), np.float32(0.102674164), np.float32(0.10953495), np.float32(0.11599469), np.float32(0.11404537), np.float32(0.13037665), np.float32(0.12954332), np.float32(0.13768588), np.float32(0.15545547), np.float32(0.16483538), np.float32(0.16887763), np.float32(0.20843694), np.float32(0.1925808), np.float32(0.21627262), np.float32(0.2254644), np.float32(0.21642132), np.float32(0.22234592), np.float32(0.21425553), np.float32(0.22927693), np.float32(0.22105184), np.float32(0.234041), np.float32(0.23663455), np.float32(0.21156186), np.float32(0.20689468), np.float32(0.21553853), np.float32(0.2030487), np.float32(0.18682048), np.float32(0.18668282), np.float32(0.1983347), np.float32(0.19505328), np.float32(0.18815093), np.float32(0.18474345), np.float32(0.18171938), np.float32(0.1777975), np.float32(0.14727633), np.float32(0.13260096), np.float32(0.12772587), np.float32(0.12291609), np.float32(0.11119826), np.float32(0.107826374), np.float32(0.11446154), np.float32(0.10533821), np.float32(0.09976697), np.float32(0.0955906), np.float32(0.08715372), np.float32(0.0862614), np.float32(0.09383145), np.float32(0.115410276), np.float32(0.11848382), np.float32(0.10695376), np.float32(0.11205534), np.float32(0.16501828), np.float32(0.15732698), np.float32(0.14260848), np.float32(0.14941566), np.float32(0.15837656), np.float32(0.16142872), np.float32(0.14195888), np.float32(0.15793791), np.float32(0.15091969), np.float32(0.1848734), np.float32(0.1561399), np.float32(0.18005316), np.float32(0.17895575), np.float32(0.15022096), np.float32(0.14722423), np.float32(0.14813268), np.float32(0.142109), np.float32(0.13552907), np.float32(0.15488595), np.float32(0.14111085), np.float32(0.13041769), np.float32(0.121258825), np.float32(0.13596049), np.float32(0.12540813), np.float32(0.11890426), np.float32(0.11803514), np.float32(0.10874958), np.float32(0.09588127), np.float32(0.10064017), np.float32(0.098862894), np.float32(0.108541824), np.float32(0.117293164), np.float32(0.11702928), np.float32(0.12105137), np.float32(0.12918715), np.float32(0.12881768), np.float32(0.1130122), np.float32(0.1060138), np.float32(0.10903868), np.float32(0.08027216), np.float32(0.07209649), np.float32(0.063159026), np.float32(0.05278663), np.float32(0.050589535), np.float32(0.04779893), np.float32(0.042481218), np.float32(0.037143502), np.float32(0.031669468), np.float32(0.031674203), np.float32(0.030668769), np.float32(0.03155701), np.float32(0.038151965), np.float32(0.040164825), np.float32(0.041633226), np.float32(0.03992929), np.float32(0.043052398), np.float32(0.040516097), np.float32(0.040615726), np.float32(0.04119661), np.float32(0.04146301), np.float32(0.045907777), np.float32(0.05408056), np.float32(0.055117514), np.float32(0.05627883), np.float32(0.05841709), np.float32(0.05953717), np.float32(0.060676727), np.float32(0.0644137), np.float32(0.08047747), np.float32(0.104348466), np.float32(0.09071309), np.float32(0.119748846), np.float32(0.12750748), np.float32(0.13874787), np.float32(0.13715), np.float32(0.13465442), np.float32(0.12049646), np.float32(0.10677943), np.float32(0.109095946), np.float32(0.118905716), np.float32(0.112399854), np.float32(0.11251063), np.float32(0.09850082), np.float32(0.09802745), np.float32(0.094592586), np.float32(0.08137558), np.float32(0.076664105), np.float32(0.08219367), np.float32(0.09282734), np.float32(0.107588716), np.float32(0.11798456), np.float32(0.13621035), np.float32(0.11239928), np.float32(0.09451447), np.float32(0.11351225), np.float32(0.10025548), np.float32(0.09522831), np.float32(0.10781409), np.float32(0.117317595), np.float32(0.10627004), np.float32(0.10605689), np.float32(0.1117041), np.float32(0.10389881), np.float32(0.1029283), np.float32(0.14524502), np.float32(0.13902195), np.float32(0.16110578), np.float32(0.14981188), np.float32(0.13191876), np.float32(0.14391012), np.float32(0.13115008), np.float32(0.11517141), np.float32(0.11628291), np.float32(0.12399987), np.float32(0.12746127), np.float32(0.12518716), np.float32(0.14762446), np.float32(0.15605365), np.float32(0.1485033), np.float32(0.1496169), np.float32(0.16660395), np.float32(0.13088498), np.float32(0.12270435), np.float32(0.1210258), np.float32(0.113972254), np.float32(0.10913276), np.float32(0.09964226), np.float32(0.08715787), np.float32(0.07753867), np.float32(0.06411882), np.float32(0.059981942), np.float32(0.059480593), np.float32(0.05680464), np.float32(0.050453555), np.float32(0.050677128), np.float32(0.058528643), np.float32(0.057217043), np.float32(0.052970685), np.float32(0.049802076), np.float32(0.052569933), np.float32(0.051956367), np.float32(0.050645415), np.float32(0.052690122), np.float32(0.0508712), np.float32(0.046028823), np.float32(0.047170367), np.float32(0.049791798), np.float32(0.044815764), np.float32(0.04039647), np.float32(0.044505294), np.float32(0.046286523), np.float32(0.04380166), np.float32(0.04432975), np.float32(0.054420672), np.float32(0.056833245), np.float32(0.062477857), np.float32(0.0716884), np.float32(0.086845934), np.float32(0.092147164), np.float32(0.07943961), np.float32(0.07750032), np.float32(0.075918086), np.float32(0.07110911), np.float32(0.05734177), np.float32(0.0536551), np.float32(0.050856303), np.float32(0.044420257), np.float32(0.045675695), np.float32(0.054116838), np.float32(0.058017325), np.float32(0.06000922), np.float32(0.07379009), np.float32(0.082506895), np.float32(0.08058816), np.float32(0.08601363), np.float32(0.09899173), np.float32(0.10178024), np.float32(0.097605325), np.float32(0.10451427), np.float32(0.10734668), np.float32(0.11215454), np.float32(0.11449779), np.float32(0.12708697), np.float32(0.16970903), np.float32(0.18642868), np.float32(0.1912832), np.float32(0.20144393), np.float32(0.2198376), np.float32(0.21723397), np.float32(0.21073426), np.float32(0.24122608), np.float32(0.24726729), np.float32(0.23788475), np.float32(0.25281653), np.float32(0.21333438), np.float32(0.19704083), np.float32(0.18938914), np.float32(0.16230242), np.float32(0.13545898), np.float32(0.123356745), np.float32(0.12576036), np.float32(0.113578275), np.float32(0.10291897), np.float32(0.10594639), np.float32(0.090139836), np.float32(0.06918495), np.float32(0.07702281), np.float32(0.072853655), np.float32(0.06595646), np.float32(0.07076059), np.float32(0.0686127), np.float32(0.05929887), np.float32(0.06653551), np.float32(0.06526409), np.float32(0.06514394), np.float32(0.06310463), np.float32(0.06757868), np.float32(0.06628455), np.float32(0.07395358), np.float32(0.080600336), np.float32(0.07892852), np.float32(0.07737448), np.float32(0.09553799), np.float32(0.09750264), np.float32(0.089720644), np.float32(0.09428398), np.float32(0.09441577), np.float32(0.08784703), np.float32(0.10120905), np.float32(0.11278278), np.float32(0.13755396), np.float32(0.12477072), np.float32(0.13037005), np.float32(0.120332584), np.float32(0.12433864), np.float32(0.12638356), np.float32(0.10405519), np.float32(0.10026828), np.float32(0.09624934), np.float32(0.09459292), np.float32(0.08026862), np.float32(0.074608415), np.float32(0.07691426), np.float32(0.070092306), np.float32(0.06929307), np.float32(0.07562893), np.float32(0.07579613), np.float32(0.07246471), np.float32(0.08201428), np.float32(0.08920578), np.float32(0.08180872), np.float32(0.07803553), np.float32(0.08557191), np.float32(0.09369133), np.float32(0.09953689), np.float32(0.11513357), np.float32(0.12022048), np.float32(0.11699175), np.float32(0.12465204), np.float32(0.123146474), np.float32(0.1104664), np.float32(0.10994627), np.float32(0.12154083), np.float32(0.10464933), np.float32(0.10032831), np.float32(0.10335192), np.float32(0.09806133), np.float32(0.08579079), np.float32(0.0851755), np.float32(0.080292866), np.float32(0.07009992), np.float32(0.06597003), np.float32(0.065773316), np.float32(0.06321965), np.float32(0.058840048), np.float32(0.060273077), np.float32(0.058961764), np.float32(0.049773518), np.float32(0.041296117), np.float32(0.039612427), np.float32(0.03678694), np.float32(0.03295995), np.float32(0.031272765), np.float32(0.032766324), np.float32(0.033584755), np.float32(0.032640334), np.float32(0.03126583), np.float32(0.036596626), np.float32(0.038493), np.float32(0.0376226), np.float32(0.039262716), np.float32(0.046796415), np.float32(0.048080903), np.float32(0.04152259), np.float32(0.041988567), np.float32(0.041178457), np.float32(0.034594122), np.float32(0.03240057), np.float32(0.03130982), np.float32(0.029617762), np.float32(0.030478586), np.float32(0.03569367), np.float32(0.038885713), np.float32(0.036384523), np.float32(0.03711519), np.float32(0.043563053), np.float32(0.040944427), np.float32(0.03844953), np.float32(0.0441269), np.float32(0.0460141), np.float32(0.042939313), np.float32(0.039878942), np.float32(0.04350386), np.float32(0.048873037), np.float32(0.047686), np.float32(0.048846114), np.float32(0.052007604), np.float32(0.049510896), np.float32(0.054601934), np.float32(0.055795982), np.float32(0.055021055), np.float32(0.05889279), np.float32(0.060216628), np.float32(0.05592372), np.float32(0.05030336), np.float32(0.044712335), np.float32(0.04450484), np.float32(0.0409129), np.float32(0.04285689), np.float32(0.043692816), np.float32(0.04204025), np.float32(0.042779047), np.float32(0.04117972), np.float32(0.03787992), np.float32(0.040107217), np.float32(0.042838685), np.float32(0.045235958), np.float32(0.042841148), np.float32(0.045668345), np.float32(0.05057905), np.float32(0.052478775), np.float32(0.06105401), np.float32(0.057658236), np.float32(0.06633699), np.float32(0.07858064), np.float32(0.08482274), np.float32(0.09235828), np.float32(0.10602299), np.float32(0.1040952), np.float32(0.1098452), np.float32(0.11674096), np.float32(0.11271959), np.float32(0.120947845), np.float32(0.11976575), np.float32(0.1299674), np.float32(0.1371105), np.float32(0.14468282), np.float32(0.13912202), np.float32(0.13837586), np.float32(0.11726117), np.float32(0.11389678), np.float32(0.11595269), np.float32(0.09933775), np.float32(0.090632826), np.float32(0.08926081), np.float32(0.08429826), np.float32(0.07775943), np.float32(0.07197186), np.float32(0.07426128), np.float32(0.072914615), np.float32(0.06277839), np.float32(0.061599355), np.float32(0.06488153), np.float32(0.06302379), np.float32(0.061618987), np.float32(0.06939518), np.float32(0.068198256), np.float32(0.059755467), np.float32(0.054878544), np.float32(0.050854072), np.float32(0.053163055), np.float32(0.05152716), np.float32(0.05276687), np.float32(0.05580015), np.float32(0.05684324), np.float32(0.05758394), np.float32(0.059548218), np.float32(0.05815981), np.float32(0.053668186), np.float32(0.056568593), np.float32(0.057224292), np.float32(0.0555565), np.float32(0.059456456), np.float32(0.06719097), np.float32(0.0691455), np.float32(0.068380296), np.float32(0.07445222), np.float32(0.073276274), np.float32(0.061730295), np.float32(0.04754292), np.float32(0.041192893), np.float32(0.040026493), np.float32(0.03673598), np.float32(0.036371134), np.float32(0.037847742), np.float32(0.043679386), np.float32(0.054445352), np.float32(0.06251201), np.float32(0.05897645), np.float32(0.061791483), np.float32(0.052130487), np.float32(0.057440046), np.float32(0.052039202), np.float32(0.05940509), np.float32(0.06516363), np.float32(0.06678658), np.float32(0.072547235), np.float32(0.07796326), np.float32(0.08225385), np.float32(0.0852535), np.float32(0.089642026), np.float32(0.096454024), np.float32(0.109429136), np.float32(0.12062189), np.float32(0.13062485), np.float32(0.13303643), np.float32(0.13393994), np.float32(0.131332), np.float32(0.123559184), np.float32(0.1133256), np.float32(0.104257844), np.float32(0.09897563), np.float32(0.09549487), np.float32(0.09114719), np.float32(0.08951049), np.float32(0.0918314), np.float32(0.09497429), np.float32(0.08804274), np.float32(0.085803546), np.float32(0.08079604), np.float32(0.078660786), np.float32(0.07221993), np.float32(0.06500598), np.float32(0.060092766), np.float32(0.050263442), np.float32(0.043559596), np.float32(0.036256086), np.float32(0.028876355), np.float32(0.025628837), np.float32(0.028127534), np.float32(0.029529346), np.float32(0.032500174), np.float32(0.034235258), np.float32(0.037241805), np.float32(0.03749498), np.float32(0.04474207), np.float32(0.043265283), np.float32(0.038094647), np.float32(0.036764104), np.float32(0.044326883), np.float32(0.04207246), np.float32(0.039227583), np.float32(0.041552156), np.float32(0.048074555), np.float32(0.0473871), np.float32(0.042533156), np.float32(0.04474623), np.float32(0.05074541), np.float32(0.052427582), np.float32(0.059884682), np.float32(0.0754488), np.float32(0.07734848), np.float32(0.07704019), np.float32(0.08781641), np.float32(0.09584023), np.float32(0.09508144), np.float32(0.099696144), np.float32(0.100092925), np.float32(0.10047356), np.float32(0.08834982), np.float32(0.09632075), np.float32(0.09878218), np.float32(0.089929104), np.float32(0.07868112), np.float32(0.09093253), np.float32(0.0898459), np.float32(0.07757991), np.float32(0.075683735), np.float32(0.08177008), np.float32(0.08904074), np.float32(0.09158428), np.float32(0.084772356), np.float32(0.09011119), np.float32(0.08395335), np.float32(0.07299075), np.float32(0.0676755), np.float32(0.06738315), np.float32(0.058889855), np.float32(0.047894537), np.float32(0.04150516), np.float32(0.03783077), np.float32(0.03810848), np.float32(0.039572638), np.float32(0.04229553), np.float32(0.045685243), np.float32(0.05461545), np.float32(0.06334282), np.float32(0.07411053), np.float32(0.06684257), np.float32(0.08136772), np.float32(0.096709125), np.float32(0.09259877), np.float32(0.0816464), np.float32(0.06659931), np.float32(0.058951367), np.float32(0.05652883), np.float32(0.050531782), np.float32(0.044919215), np.float32(0.04564732), np.float32(0.0482282), np.float32(0.045359343), np.float32(0.0460975), np.float32(0.050243296), np.float32(0.04859924), np.float32(0.043134063), np.float32(0.04127711), np.float32(0.04308259), np.float32(0.043318562), np.float32(0.035056263), np.float32(0.036524363), np.float32(0.036466647), np.float32(0.033663448), np.float32(0.032819796), np.float32(0.03150483), np.float32(0.029935734), np.float32(0.030947223), np.float32(0.034511566), np.float32(0.043703098), np.float32(0.049712133), np.float32(0.05273692), np.float32(0.055481423), np.float32(0.05749948), np.float32(0.059841238), np.float32(0.059415895), np.float32(0.059566524), np.float32(0.05720047), np.float32(0.05585389), np.float32(0.059929628), np.float32(0.06821882), np.float32(0.07352697), np.float32(0.07972142), np.float32(0.09140432), np.float32(0.09545745), np.float32(0.10227189), np.float32(0.1046394), np.float32(0.110959955), np.float32(0.115499035), np.float32(0.1235514), np.float32(0.15062606), np.float32(0.17860655), np.float32(0.23075864), np.float32(0.25991753), np.float32(0.2996651), np.float32(0.3750601), np.float32(0.37665224), np.float32(0.44753104), np.float32(0.49997258), np.float32(0.4971327), np.float32(0.5469379), np.float32(0.58383363), np.float32(0.56312424), np.float32(0.53741634), np.float32(0.4631415), np.float32(0.41456875), np.float32(0.3747981), np.float32(0.34600213), np.float32(0.36448237), np.float32(0.3331708), np.float32(0.25065547), np.float32(0.24280618), np.float32(0.22852634), np.float32(0.20832382), np.float32(0.18408643), np.float32(0.14967345), np.float32(0.12753241), np.float32(0.12307915), np.float32(0.11280027), np.float32(0.09536225), np.float32(0.08342573), np.float32(0.064244136), np.float32(0.05759263), np.float32(0.053898387), np.float32(0.048586473), np.float32(0.04185915), np.float32(0.03924271), np.float32(0.03604866), np.float32(0.03296063), np.float32(0.036219556), np.float32(0.0397337), np.float32(0.043299668), np.float32(0.04771967), np.float32(0.051507287), np.float32(0.053994454), np.float32(0.055510018), np.float32(0.053353924), np.float32(0.046013523), np.float32(0.036714543), np.float32(0.036044624), np.float32(0.0316587), np.float32(0.029464126), np.float32(0.031195994), np.float32(0.031651217), np.float32(0.032819364), np.float32(0.03797647), np.float32(0.041210115), np.float32(0.045957897), np.float32(0.055937868), np.float32(0.062031295), np.float32(0.07240009), np.float32(0.080382176), np.float32(0.08144584), np.float32(0.080701604), np.float32(0.07251191), np.float32(0.06047341), np.float32(0.047399405), np.float32(0.04323043), np.float32(0.036545627), np.float32(0.030581992), np.float32(0.029244248), np.float32(0.02837896), np.float32(0.031289876), np.float32(0.032847535), np.float32(0.03994931), np.float32(0.043505356), np.float32(0.041094985), np.float32(0.044857435), np.float32(0.049745943), np.float32(0.049450308), np.float32(0.04964853), np.float32(0.0468082), np.float32(0.044033483), np.float32(0.047485873), np.float32(0.046336543), np.float32(0.044946175), np.float32(0.052362848), np.float32(0.055667046), np.float32(0.059270803), np.float32(0.063824855), np.float32(0.06270862), np.float32(0.061360035), np.float32(0.06459356), np.float32(0.057759296), np.float32(0.04986205), np.float32(0.0510967), np.float32(0.047465958), np.float32(0.04758154), np.float32(0.04719227), np.float32(0.044065386), np.float32(0.0472498), np.float32(0.050260574), np.float32(0.048162308), np.float32(0.05201352), np.float32(0.055189107), np.float32(0.05540068), np.float32(0.052793227), np.float32(0.054079473), np.float32(0.05210788), np.float32(0.054900836), np.float32(0.052380014), np.float32(0.051020123), np.float32(0.051743876), np.float32(0.05759227), np.float32(0.07439512), np.float32(0.085108325), np.float32(0.10597249), np.float32(0.12674907), np.float32(0.14562875), np.float32(0.1662246), np.float32(0.17188781), np.float32(0.17923722), np.float32(0.17691019), np.float32(0.17300941), np.float32(0.1764923), np.float32(0.18394652), np.float32(0.1784685), np.float32(0.17961527), np.float32(0.16578169), np.float32(0.18800952), np.float32(0.19688077), np.float32(0.1717422), np.float32(0.15633558), np.float32(0.1468366), np.float32(0.13145596), np.float32(0.11378344), np.float32(0.11930294), np.float32(0.11126887), np.float32(0.11135768), np.float32(0.111289084), np.float32(0.09273651), np.float32(0.07908261), np.float32(0.07949212), np.float32(0.06570319), np.float32(0.060427476), np.float32(0.055101834), np.float32(0.054348666), np.float32(0.052258775), np.float32(0.052292477), np.float32(0.046085246), np.float32(0.04037146), np.float32(0.041515928), np.float32(0.042779498), np.float32(0.043628834), np.float32(0.046981804), np.float32(0.05410551), np.float32(0.06691406), np.float32(0.06826191), np.float32(0.07001545), np.float32(0.08789352), np.float32(0.08682427), np.float32(0.07027752), np.float32(0.061913256), np.float32(0.04816268), np.float32(0.050473657), np.float32(0.048473567), np.float32(0.054065753), np.float32(0.05507489), np.float32(0.057239074), np.float32(0.06833208), np.float32(0.08122212), np.float32(0.076655485), np.float32(0.087418474), np.float32(0.10552302), np.float32(0.10728996), np.float32(0.114339575), np.float32(0.14722088), np.float32(0.16167842), np.float32(0.18079062), np.float32(0.2165242), np.float32(0.19658782), np.float32(0.20647381), np.float32(0.2607318), np.float32(0.2603429), np.float32(0.2503895), np.float32(0.26327288), np.float32(0.29214752), np.float32(0.30255425), np.float32(0.37064755), np.float32(0.42449513), np.float32(0.44379848), np.float32(0.5076817), np.float32(0.49325866), np.float32(0.4504409), np.float32(0.50015354), np.float32(0.47012508), np.float32(0.47179237), np.float32(0.50663143), np.float32(0.51202995), np.float32(0.51390874), np.float32(0.47211197), np.float32(0.45904377), np.float32(0.4580396), np.float32(0.40572336), np.float32(0.3822446), np.float32(0.35970935), np.float32(0.33819577), np.float32(0.29332787), np.float32(0.24815136), np.float32(0.22239274), np.float32(0.23081824), np.float32(0.17830168), np.float32(0.17803803), np.float32(0.175684), np.float32(0.16958), np.float32(0.14925131), np.float32(0.16707973), np.float32(0.17227525), np.float32(0.18130772), np.float32(0.1993182), np.float32(0.22114792), np.float32(0.21930109), np.float32(0.2199753), np.float32(0.22317041), np.float32(0.23555759), np.float32(0.23724614), np.float32(0.23280008), np.float32(0.25814816), np.float32(0.30602717), np.float32(0.34123874), np.float32(0.27679315), np.float32(0.271968), np.float32(0.26836616), np.float32(0.27455637), np.float32(0.28418416), np.float32(0.12099753), np.float32(0.12866417), np.float32(0.13082701), np.float32(0.13743979), np.float32(0.15160353), np.float32(0.14865917), np.float32(0.15637073), np.float32(0.14765556), np.float32(0.14081359), np.float32(0.14348257), np.float32(0.150129), np.float32(0.14431), np.float32(0.121980436), np.float32(0.13357826), np.float32(0.13341257), np.float32(0.11869155), np.float32(0.12722027), np.float32(0.14866576), np.float32(0.129884), np.float32(0.13340452), np.float32(0.1395094), np.float32(0.1547969), np.float32(0.13845514), np.float32(0.124364614), np.float32(0.12678517), np.float32(0.1302697), np.float32(0.11668609), np.float32(0.10199486), np.float32(0.09761167), np.float32(0.087608024), np.float32(0.07161936), np.float32(0.08324451), np.float32(0.089318156), np.float32(0.08741822), np.float32(0.08500986), np.float32(0.09105046), np.float32(0.09820516), np.float32(0.09052643), np.float32(0.094575405), np.float32(0.09496294), np.float32(0.088288024), np.float32(0.084349304), np.float32(0.078518085), np.float32(0.07604001), np.float32(0.071715996), np.float32(0.066282906), np.float32(0.069050774), np.float32(0.07582459), np.float32(0.07370978), np.float32(0.08132683), np.float32(0.0925855), np.float32(0.09390428), np.float32(0.093544364), np.float32(0.089843385), np.float32(0.10530934), np.float32(0.10635453), np.float32(0.10634407), np.float32(0.111231215), np.float32(0.104909815), np.float32(0.11004463), np.float32(0.1096479), np.float32(0.10821709), np.float32(0.10007158), np.float32(0.10705145), np.float32(0.11522342), np.float32(0.1207039), np.float32(0.117390305), np.float32(0.12352863), np.float32(0.12182576), np.float32(0.1138984), np.float32(0.11556673), np.float32(0.11360259), np.float32(0.10713213), np.float32(0.09611858), np.float32(0.09013843), np.float32(0.087600574), np.float32(0.080056325), np.float32(0.07042206), np.float32(0.0650567), np.float32(0.06519822), np.float32(0.06616459), np.float32(0.059077367), np.float32(0.06810003), np.float32(0.07036384), np.float32(0.06898842), np.float32(0.06532838), np.float32(0.069482945), np.float32(0.07275992), np.float32(0.063149266), np.float32(0.05516111), np.float32(0.05964772), np.float32(0.057070524), np.float32(0.050838437), np.float32(0.04808709), np.float32(0.047006898), np.float32(0.042982534), np.float32(0.039667692), np.float32(0.04325216), np.float32(0.042579394), np.float32(0.039436042), np.float32(0.04324239), np.float32(0.05324522), np.float32(0.06292375), np.float32(0.070218235), np.float32(0.07673037), np.float32(0.074677914), np.float32(0.068931416), np.float32(0.06727104), np.float32(0.05619612), np.float32(0.055685535), np.float32(0.055083714), np.float32(0.052732896), np.float32(0.05221304), np.float32(0.06561096), np.float32(0.07339648), np.float32(0.077945076), np.float32(0.084641874), np.float32(0.09909731), np.float32(0.11083034), np.float32(0.11440083), np.float32(0.12680635), np.float32(0.14404652), np.float32(0.13583434), np.float32(0.13456643), np.float32(0.134729), np.float32(0.12890577), np.float32(0.13023572), np.float32(0.14043775), np.float32(0.13996406), np.float32(0.14552413), np.float32(0.15963295), np.float32(0.19226795), np.float32(0.20743404), np.float32(0.21599303), np.float32(0.22596943), np.float32(0.23547113), np.float32(0.26300383), np.float32(0.26217356), np.float32(0.26093495), np.float32(0.24352103), np.float32(0.2494462), np.float32(0.21088435), np.float32(0.15992019), np.float32(0.14924017), np.float32(0.12967512), np.float32(0.10150903), np.float32(0.1100808), np.float32(0.1110794), np.float32(0.088706575), np.float32(0.09323183), np.float32(0.1759447), np.float32(0.25354466), np.float32(0.2648143), np.float32(0.19535442), np.float32(0.18219201), np.float32(0.16569428), np.float32(0.11788174), np.float32(0.08217254), np.float32(0.09867104), np.float32(0.12620571), np.float32(0.11219886), np.float32(0.16616896), np.float32(0.2535702), np.float32(0.24974929), np.float32(0.27595899), np.float32(0.31357583), np.float32(0.32522643), np.float32(0.3811036), np.float32(0.43650752), np.float32(0.5745258), np.float32(0.53923523), np.float32(0.7166681), np.float32(0.7467536), np.float32(0.7837733), np.float32(0.8304233), np.float32(0.84299177), np.float32(0.85158914), np.float32(0.8542027), np.float32(0.8479804), np.float32(0.8606303), np.float32(0.8652479), np.float32(0.88039154), np.float32(0.8892907), np.float32(0.9040576), np.float32(0.9268051), np.float32(0.93875796), np.float32(0.95014876), np.float32(0.95658034), np.float32(0.96497613), np.float32(0.9705694), np.float32(0.9721347), np.float32(0.9730998), np.float32(0.9711157), np.float32(0.97528756), np.float32(0.9767469), np.float32(0.9779679), np.float32(0.97867453), np.float32(0.9806974), np.float32(0.98157066), np.float32(0.9823912), np.float32(0.9839154), np.float32(0.9836013), np.float32(0.9831339), np.float32(0.9830526), np.float32(0.98324263), np.float32(0.98327893), np.float32(0.9826637), np.float32(0.9819389), np.float32(0.9815419), np.float32(0.98018026), np.float32(0.98073226), np.float32(0.978559), np.float32(0.97770506), np.float32(0.9748437), np.float32(0.9724133), np.float32(0.971867), np.float32(0.97341216), np.float32(0.97255784), np.float32(0.97276276), np.float32(0.9741726), np.float32(0.97522867), np.float32(0.97519374), np.float32(0.976319), np.float32(0.9757647), np.float32(0.9747467), np.float32(0.97360396), np.float32(0.97172576), np.float32(0.9688514), np.float32(0.9641913), np.float32(0.96482664), np.float32(0.96149683), np.float32(0.96028733), np.float32(0.95714146), np.float32(0.95350206), np.float32(0.94752944), np.float32(0.94462585), np.float32(0.9422474), np.float32(0.9401828), np.float32(0.93488073), np.float32(0.93122065), np.float32(0.93143696), np.float32(0.93680423), np.float32(0.93959296), np.float32(0.9358114), np.float32(0.9348738), np.float32(0.9274985), np.float32(0.9201331), np.float32(0.9156241), np.float32(0.90379727), np.float32(0.90227747)], 'MAESSGPTAGGGATSSTVTTESDTQPEHRSLTLKLRKRKPDKKVEWTCDTVDNENLGRRSSKCCCIYEKPRPFGESSSESEDEDDCCESAHCIRGHKKATSGSKETPSSHHDKTGSMQH': [np.float32(0.97553295), np.float32(0.97775877), np.float32(0.9798703), np.float32(0.98179173), np.float32(0.98257875), np.float32(0.98348814), np.float32(0.98348886), np.float32(0.983657), np.float32(0.98387295), np.float32(0.98478794), np.float32(0.9838536), np.float32(0.98359656), np.float32(0.98354036), np.float32(0.9840921), np.float32(0.98526716), np.float32(0.98545617), np.float32(0.98511547), np.float32(0.9845073), np.float32(0.9828067), np.float32(0.98071736), np.float32(0.98017764), np.float32(0.9778235), np.float32(0.9768041), np.float32(0.9739019), np.float32(0.97243947), np.float32(0.96902376), np.float32(0.9662269), np.float32(0.96051866), np.float32(0.95993996), np.float32(0.95350945), np.float32(0.9539873), np.float32(0.9511918), np.float32(0.94571805), np.float32(0.9366788), np.float32(0.92640483), np.float32(0.9250856), np.float32(0.90927774), np.float32(0.87941897), np.float32(0.86108667), np.float32(0.82859135), np.float32(0.7973768), np.float32(0.80089074), np.float32(0.8020963), np.float32(0.80966353), np.float32(0.8125961), np.float32(0.8228973), np.float32(0.81210005), np.float32(0.8225624), np.float32(0.79861814), np.float32(0.7873211), np.float32(0.77278596), np.float32(0.72134507), np.float32(0.68949217), np.float32(0.6714629), np.float32(0.67229533), np.float32(0.63973236), np.float32(0.627676), np.float32(0.641965), np.float32(0.6765847), np.float32(0.68624884), np.float32(0.6855516), np.float32(0.6244956), np.float32(0.5942159), np.float32(0.58563054), np.float32(0.5954697), np.float32(0.63409865), np.float32(0.6752728), np.float32(0.65429384), np.float32(0.6745851), np.float32(0.70853895), np.float32(0.7294731), np.float32(0.7314712), np.float32(0.7531613), np.float32(0.7585159), np.float32(0.70265293), np.float32(0.67855895), np.float32(0.68240416), np.float32(0.6722837), np.float32(0.69295305), np.float32(0.73338133), np.float32(0.7451283), np.float32(0.7375576), np.float32(0.76650167), np.float32(0.7951395), np.float32(0.7744863), np.float32(0.7745191), np.float32(0.75672066), np.float32(0.7516421), np.float32(0.7100342), np.float32(0.6986968), np.float32(0.7049764), np.float32(0.7070524), np.float32(0.776414), np.float32(0.82129776), np.float32(0.8303565), np.float32(0.8503202), np.float32(0.8761597), np.float32(0.8929302), np.float32(0.9128069), np.float32(0.93036264), np.float32(0.9351197), np.float32(0.9456598), np.float32(0.95855457), np.float32(0.9640222), np.float32(0.9692104), np.float32(0.9684272), np.float32(0.97054315), np.float32(0.97156256), np.float32(0.9707704), np.float32(0.97027886), np.float32(0.9672789), np.float32(0.96721375), np.float32(0.9660602), np.float32(0.96557605), np.float32(0.9662416), np.float32(0.9689821), np.float32(0.97121865), np.float32(0.9693123), np.float32(0.9684047)], 'MDRLTELRNIASPSSEREDDDVIQAASRVLHGDYQQEQGNEQPQEEEKKNILDEMENGLAKLQRKFFSPFSSKTHGNEDLESSRQQSGQTNQSAGAVEDNVLSSFYEDVDSVKALIEKLKLQTKAVAQKHRALLENPTNASKFEEELMTETSLARELAVGIKRRLDRMKELQNKVEREKGQGSSESRIIVGTQGALAKRFMNAMREFQNVQEECENDMRDQAERQLKIINPKITKTEVDTVLDATGSGGNASSEILRQQMLMARDGDYNSIRLVMEDVEERTRAMRQLEENIQELRQMFLDMSVLVEAQGETIDQIESNISSAKASTKTAASQLRGARKHQKRYYRLLFCLFCCLIILLIAILVPIGVAVIRPNNGG': [np.float32(0.8935935), np.float32(0.8791311), np.float32(0.89142), np.float32(0.8874086), np.float32(0.88923544), np.float32(0.90111446), np.float32(0.89309305), np.float32(0.89008784), np.float32(0.88722026), np.float32(0.8762044), np.float32(0.8746582), np.float32(0.8645985), np.float32(0.8530585), np.float32(0.8176802), np.float32(0.8081968), np.float32(0.8166812), np.float32(0.8370912), np.float32(0.83750415), np.float32(0.85353726), np.float32(0.87291294), np.float32(0.8616411), np.float32(0.8607814), np.float32(0.86434), np.float32(0.869478), np.float32(0.8813783), np.float32(0.88593644), np.float32(0.89379084), np.float32(0.89560413), np.float32(0.8941143), np.float32(0.905489), np.float32(0.9086955), np.float32(0.90922093), np.float32(0.9108785), np.float32(0.9163112), np.float32(0.90399647), np.float32(0.8897323), np.float32(0.8763255), np.float32(0.86534184), np.float32(0.8731716), np.float32(0.88236445), np.float32(0.8765866), np.float32(0.86613274), np.float32(0.8499041), np.float32(0.82957834), np.float32(0.8241219), np.float32(0.80907154), np.float32(0.80028176), np.float32(0.7831778), np.float32(0.761918), np.float32(0.7457699), np.float32(0.7185731), np.float32(0.6943984), np.float32(0.668735), np.float32(0.6555496), np.float32(0.6511711), np.float32(0.65510607), np.float32(0.63783586), np.float32(0.6285189), np.float32(0.6446138), np.float32(0.64713204), np.float32(0.67416745), np.float32(0.69152933), np.float32(0.69410115), np.float32(0.72845536), np.float32(0.763363), np.float32(0.7902832), np.float32(0.8161683), np.float32(0.84337723), np.float32(0.8584353), np.float32(0.8633239), np.float32(0.8753434), np.float32(0.881461), np.float32(0.89059484), np.float32(0.8959594), np.float32(0.90584016), np.float32(0.91561186), np.float32(0.909481), np.float32(0.9218482), np.float32(0.9307517), np.float32(0.93792814), np.float32(0.9521003), np.float32(0.9605992), np.float32(0.9613992), np.float32(0.9647303), np.float32(0.96294063), np.float32(0.9611168), np.float32(0.9614754), np.float32(0.95772094), np.float32(0.9543921), np.float32(0.9498828), np.float32(0.94250435), np.float32(0.9327212), np.float32(0.92320573), np.float32(0.90965587), np.float32(0.89649886), np.float32(0.88796324), np.float32(0.8737012), np.float32(0.85926545), np.float32(0.8431577), np.float32(0.8382341), np.float32(0.8255277), np.float32(0.80522084), np.float32(0.79281324), np.float32(0.7847823), np.float32(0.74039274), np.float32(0.7168253), np.float32(0.709932), np.float32(0.6881586), np.float32(0.6752424), np.float32(0.6671822), np.float32(0.64551204), np.float32(0.62135786), np.float32(0.5755872), np.float32(0.5413409), np.float32(0.5432787), np.float32(0.5358046), np.float32(0.52298164), np.float32(0.53437805), np.float32(0.51004404), np.float32(0.48571235), np.float32(0.4822465), np.float32(0.47284618), np.float32(0.47460085), np.float32(0.48486838), np.float32(0.5050711), np.float32(0.5244804), np.float32(0.5412026), np.float32(0.5491944), np.float32(0.56059986), np.float32(0.56183743), np.float32(0.54840297), np.float32(0.5603339), np.float32(0.55841756), np.float32(0.5662127), np.float32(0.5641582), np.float32(0.55479217), np.float32(0.5459441), np.float32(0.5284565), np.float32(0.52245337), np.float32(0.5226646), np.float32(0.5122594), np.float32(0.48490128), np.float32(0.49500874), np.float32(0.509788), np.float32(0.51017606), np.float32(0.4857593), np.float32(0.48536837), np.float32(0.48084587), np.float32(0.47903687), np.float32(0.48930976), np.float32(0.4947433), np.float32(0.47979933), np.float32(0.47078937), np.float32(0.4643087), np.float32(0.42877486), np.float32(0.40567625), np.float32(0.38007134), np.float32(0.35374296), np.float32(0.33849874), np.float32(0.33609504), np.float32(0.30401474), np.float32(0.31618264), np.float32(0.32522455), np.float32(0.3190616), np.float32(0.33674318), np.float32(0.35849673), np.float32(0.38392964), np.float32(0.40259477), np.float32(0.40978944), np.float32(0.41907093), np.float32(0.43745452), np.float32(0.43360987), np.float32(0.43678614), np.float32(0.47994745), np.float32(0.49183396), np.float32(0.50478745), np.float32(0.50568414), np.float32(0.5131548), np.float32(0.49388796), np.float32(0.48823503), np.float32(0.50116634), np.float32(0.474155), np.float32(0.4463737), np.float32(0.45320252), np.float32(0.44380793), np.float32(0.4072336), np.float32(0.4423231), np.float32(0.48139343), np.float32(0.47922197), np.float32(0.46382192), np.float32(0.48931688), np.float32(0.48850155), np.float32(0.43728533), np.float32(0.39687586), np.float32(0.39651516), np.float32(0.35121545), np.float32(0.32359654), np.float32(0.28530407), np.float32(0.1998932), np.float32(0.18995017), np.float32(0.18231189), np.float32(0.19228683), np.float32(0.19066523), np.float32(0.18769474), np.float32(0.19201675), np.float32(0.18577813), np.float32(0.17689067), np.float32(0.1820768), np.float32(0.19582474), np.float32(0.22603808), np.float32(0.19673824), np.float32(0.20134477), np.float32(0.25937113), np.float32(0.25351182), np.float32(0.22007568), np.float32(0.2856207), np.float32(0.31918666), np.float32(0.29327688), np.float32(0.2597389), np.float32(0.3241023), np.float32(0.3542148), np.float32(0.33626613), np.float32(0.39034793), np.float32(0.44434753), np.float32(0.46861395), np.float32(0.4631549), np.float32(0.46696666), np.float32(0.53121626), np.float32(0.52704906), np.float32(0.5135098), np.float32(0.5346871), np.float32(0.58488715), np.float32(0.5979758), np.float32(0.63065964), np.float32(0.6624908), np.float32(0.6834106), np.float32(0.7222783), np.float32(0.71992636), np.float32(0.695128), np.float32(0.675905), np.float32(0.67140704), np.float32(0.6708083), np.float32(0.6936391), np.float32(0.6916621), np.float32(0.6400568), np.float32(0.67250466), np.float32(0.686312), np.float32(0.66507643), np.float32(0.66706187), np.float32(0.6589258), np.float32(0.64738894), np.float32(0.6708896), np.float32(0.7001374), np.float32(0.6989529), np.float32(0.7185309), np.float32(0.71552145), np.float32(0.65752906), np.float32(0.6158443), np.float32(0.5595451), np.float32(0.5106408), np.float32(0.42029586), np.float32(0.42924607), np.float32(0.40955666), np.float32(0.41680187), np.float32(0.40614146), np.float32(0.43153238), np.float32(0.43846604), np.float32(0.4576758), np.float32(0.43625194), np.float32(0.43258497), np.float32(0.4222166), np.float32(0.43679306), np.float32(0.43485582), np.float32(0.41441634), np.float32(0.41874775), np.float32(0.39389852), np.float32(0.35426995), np.float32(0.32151723), np.float32(0.3041327), np.float32(0.2881808), np.float32(0.25982273), np.float32(0.24195403), np.float32(0.23890755), np.float32(0.24051285), np.float32(0.23646982), np.float32(0.23516552), np.float32(0.23635991), np.float32(0.23566253), np.float32(0.23844022), np.float32(0.26543033), np.float32(0.25925273), np.float32(0.25177604), np.float32(0.25247), np.float32(0.2865415), np.float32(0.34815788), np.float32(0.3556641), np.float32(0.39246735), np.float32(0.41996038), np.float32(0.42362145), np.float32(0.4990991), np.float32(0.51240367), np.float32(0.5757985), np.float32(0.652253), np.float32(0.68833786), np.float32(0.6925279), np.float32(0.6835896), np.float32(0.68963647), np.float32(0.69531834), np.float32(0.6662042), np.float32(0.67062443), np.float32(0.6854167), np.float32(0.7010704), np.float32(0.70517987), np.float32(0.7083454), np.float32(0.73412716), np.float32(0.75196284), np.float32(0.76896226), np.float32(0.7860659), np.float32(0.788415), np.float32(0.7638025), np.float32(0.76349306), np.float32(0.7617701), np.float32(0.7557879), np.float32(0.7485283), np.float32(0.7510534), np.float32(0.7485758), np.float32(0.7325386), np.float32(0.7346907), np.float32(0.7674674), np.float32(0.7860313), np.float32(0.7882941), np.float32(0.78619105), np.float32(0.7941097), np.float32(0.78857917), np.float32(0.7885613), np.float32(0.79441535), np.float32(0.7790198), np.float32(0.78187), np.float32(0.7693639), np.float32(0.79433286), np.float32(0.78954196), np.float32(0.753985), np.float32(0.76251864), np.float32(0.7301997), np.float32(0.7417998), np.float32(0.74216723), np.float32(0.75743335), np.float32(0.7624859), np.float32(0.7625801), np.float32(0.7442125), np.float32(0.72531325), np.float32(0.7018334), np.float32(0.69156903), np.float32(0.6645472), np.float32(0.64986366), np.float32(0.64653224), np.float32(0.65141535), np.float32(0.6541788), np.float32(0.6566935), np.float32(0.66735256), np.float32(0.6686208), np.float32(0.68714213), np.float32(0.7245445), np.float32(0.743244), np.float32(0.75371563), np.float32(0.7743061), np.float32(0.79173064), np.float32(0.7949877), np.float32(0.82026994), np.float32(0.84891576), np.float32(0.86607075), np.float32(0.8691727), np.float32(0.87791413), np.float32(0.8678835), np.float32(0.8692173), np.float32(0.8673636), np.float32(0.88017625)], 'MFGASRPAFGNTGAPAFGQQQTGSFGQPQSTTNAFGPSTGTNAHSGFGGFGNTQQQPAASPFGMSTQPQPASGPFGQGTSSVSNPPSLFSGNASGVAASGGTGIKPFTAYTEKDATTGGTNVFQSITCMPEYKSFSFEELRFQDYQANNKVGQAGGGVGGGVSSAFGAPSGTSPFGTNSQGTFGVGTTNAASTGGLFGQNNANTNNSPFGQTSTSNAFGQPANSPFGQSNTTNAFGQNTGMSTNSPFGQGNAAANSPFGMNKTSTTSTGGLFGQQNTTGGFGQAGATGTGLFGQSAGTNTSTPFGQSNTFNQAGTTSAGGLFGQNTNRQQSGNLFGSTNQQNGSMFGQNNQTTTGGLFGSNPTNTFGQNTASGNLFNKPATTGGGLFGQNTTQPSGGGLFGQNNTTNAFGQSNPSSGGLFGQNNQSMPQGGMLGQGTQQQNGFIGQSNQQQQGGLFGQNMQQSQQQGGLFGQNSANNTFRQNNNTGGLFGNKPAAAGGLFGQNTTGSTFGQSNNSGGLFGQTNNQQQGNVFGTNNQQQGGLFGQNNNQQGTGLFGQNSNPQQGNGILGQNNQQQSGGLFGQNSNPQNNQQGGLFGSKPANTTGGGLFGNNSSTTGNGLFGANNQQQTQQAGGLFGNNNGQSTTGSGGLFGNKSAGASAGGGLFGNNTTQTGSTGGGLFGNNTSTGNTNGTGGGLFGSKPADASSVTGGASGGLFAPKPAGAASGGLFASKPAATTTGGLFGSKPAGSATGGLFGNNSSTSNNTGIGALQQSGINGAAVGAAQQSNPYGTNELFSRVILPNSLTQPSKPSATKLNADNKKRASLTSAYRLAPKPLFTAKSKPATAMPGTLHRKASLSTSQESLREKIPPSTGSTVFSSETDEIILASCHKLFNPDKKSFKNLVLNRKKMEDAGAGYEESEPKRITFAPADREPSPAEPAPAPAPPKDSLSAEPAPAPAEQPSPAPGLLGDDIGFGDDGYYIAPALDSLAAMSLLQLRRVSGLVVGHHLHGRIEFLAPVDLSNIPLPAICGNLVRFTEKVCEVSYVGSEPPAPGEQLNVRARISLHNTFPTDKASRLPIKDPKHPILKRHIEKLKKIEHTRFEAYDVKTGTYTFIVDTPVA': [np.float32(0.9748805), np.float32(0.9732189), np.float32(0.97349787), np.float32(0.97482115), np.float32(0.9768048), np.float32(0.97978055), np.float32(0.9799627), np.float32(0.9795099), np.float32(0.9810734), np.float32(0.98122865), np.float32(0.97856206), np.float32(0.9794232), np.float32(0.9812354), np.float32(0.98126835), np.float32(0.9797681), np.float32(0.98110884), np.float32(0.98127216), np.float32(0.98187745), np.float32(0.981313), np.float32(0.98152953), np.float32(0.9817259), np.float32(0.98124886), np.float32(0.98116904), np.float32(0.98187697), np.float32(0.9811476), np.float32(0.98152727), np.float32(0.98083043), np.float32(0.9812344), np.float32(0.98157376), np.float32(0.9806948), np.float32(0.9808164), np.float32(0.9809668), np.float32(0.9815279), np.float32(0.98120546), np.float32(0.9806213), np.float32(0.9818063), np.float32(0.9819618), np.float32(0.98144823), np.float32(0.9825165), np.float32(0.9825272), np.float32(0.9830393), np.float32(0.9833211), np.float32(0.98342174), np.float32(0.98339695), np.float32(0.98328626), np.float32(0.9830292), np.float32(0.9832409), np.float32(0.982755), np.float32(0.9831387), np.float32(0.98303753), np.float32(0.98338366), np.float32(0.98314154), np.float32(0.98373044), np.float32(0.9835896), np.float32(0.98407704), np.float32(0.98409146), np.float32(0.9837016), np.float32(0.9835798), np.float32(0.9837114), np.float32(0.98253673), np.float32(0.9828135), np.float32(0.9831231), np.float32(0.98216957), np.float32(0.98305076), np.float32(0.9825654), np.float32(0.9825417), np.float32(0.98230237), np.float32(0.9820419), np.float32(0.9812734), np.float32(0.9812391), np.float32(0.9808117), np.float32(0.9801666), np.float32(0.98052776), np.float32(0.98041403), np.float32(0.9790237), np.float32(0.9776274), np.float32(0.9771443), np.float32(0.97774553), np.float32(0.97919387), np.float32(0.9788576), np.float32(0.97885454), np.float32(0.9800244), np.float32(0.9802438), np.float32(0.9804985), np.float32(0.9812129), np.float32(0.98154825), np.float32(0.9819431), np.float32(0.98265636), np.float32(0.98260164), np.float32(0.9822368), np.float32(0.982742), np.float32(0.9819272), np.float32(0.982789), np.float32(0.9822366), np.float32(0.98062366), np.float32(0.9807717), np.float32(0.98032266), np.float32(0.9788625), np.float32(0.97831225), np.float32(0.9764573), np.float32(0.9725586), np.float32(0.96508604), np.float32(0.95911336), np.float32(0.9505022), np.float32(0.9397293), np.float32(0.92044204), np.float32(0.9110343), np.float32(0.89748526), np.float32(0.8749298), np.float32(0.8770128), np.float32(0.8415509), np.float32(0.9190745), np.float32(0.93838274), np.float32(0.92838496), np.float32(0.9130399), np.float32(0.8748062), np.float32(0.46698353), np.float32(0.3322814), np.float32(0.37202194), np.float32(0.39041), np.float32(0.3693854), np.float32(0.3600111), np.float32(0.61982906), np.float32(0.6644061), np.float32(0.6856489), np.float32(0.67256844), np.float32(0.6606354), np.float32(0.28164983), np.float32(0.38692906), np.float32(0.4536069), np.float32(0.51665825), np.float32(0.6551349), np.float32(0.4654639), np.float32(0.66311294), np.float32(0.6447018), np.float32(0.5600381), np.float32(0.5971326), np.float32(0.6688603), np.float32(0.6568279), np.float32(0.7033895), np.float32(0.7480099), np.float32(0.71664584), np.float32(0.8186341), np.float32(0.8584068), np.float32(0.8788207), np.float32(0.89854395), np.float32(0.92467284), np.float32(0.9345395), np.float32(0.9499504), np.float32(0.9526081), np.float32(0.9602569), np.float32(0.9618128), np.float32(0.9642548), np.float32(0.9672948), np.float32(0.97139263), np.float32(0.97234464), np.float32(0.97558254), np.float32(0.9772857), np.float32(0.9770776), np.float32(0.97907305), np.float32(0.97951174), np.float32(0.9801736), np.float32(0.9804998), np.float32(0.9812966), np.float32(0.9812943), np.float32(0.9809101), np.float32(0.9813984), np.float32(0.98022825), np.float32(0.97930855), np.float32(0.97806406), np.float32(0.97795314), np.float32(0.9786981), np.float32(0.97728443), np.float32(0.97690535), np.float32(0.9759227), np.float32(0.9771302), np.float32(0.97725004), np.float32(0.9779612), np.float32(0.97677976), np.float32(0.9783077), np.float32(0.9772142), np.float32(0.9778762), np.float32(0.9789651), np.float32(0.9798466), np.float32(0.98116803), np.float32(0.98304385), np.float32(0.98297966), np.float32(0.98301446), np.float32(0.9825546), np.float32(0.9828383), np.float32(0.9832413), np.float32(0.98376817), np.float32(0.98381096), np.float32(0.9827079), np.float32(0.9823973), np.float32(0.98143274), np.float32(0.9811065), np.float32(0.9809075), np.float32(0.98024344), np.float32(0.9796809), np.float32(0.97871494), np.float32(0.9780954), np.float32(0.9778286), np.float32(0.97601265), np.float32(0.9753228), np.float32(0.97380394), np.float32(0.9749689), np.float32(0.97430533), np.float32(0.9734075), np.float32(0.97188234), np.float32(0.9723494), np.float32(0.9729561), np.float32(0.9726509), np.float32(0.97209316), np.float32(0.97377294), np.float32(0.9728978), np.float32(0.97219783), np.float32(0.9707183), np.float32(0.97012335), np.float32(0.9707441), np.float32(0.9709018), np.float32(0.9690026), np.float32(0.9700192), np.float32(0.9718471), np.float32(0.97155625), np.float32(0.9732516), np.float32(0.97311944), np.float32(0.9736546), np.float32(0.9735281), np.float32(0.97359926), np.float32(0.97202367), np.float32(0.9725584), np.float32(0.9729379), np.float32(0.97145456), np.float32(0.9709126), np.float32(0.9718412), np.float32(0.9724071), np.float32(0.9737179), np.float32(0.9723627), np.float32(0.97341734), np.float32(0.9733696), np.float32(0.97489935), np.float32(0.9744641), np.float32(0.9750151), np.float32(0.97449285), np.float32(0.97380066), np.float32(0.9749815), np.float32(0.97354656), np.float32(0.97384316), np.float32(0.973955), np.float32(0.9739586), np.float32(0.9731371), np.float32(0.9724076), np.float32(0.9718332), np.float32(0.97215277), np.float32(0.97150064), np.float32(0.9718916), np.float32(0.9728684), np.float32(0.97281253), np.float32(0.9721913), np.float32(0.97323555), np.float32(0.9724826), np.float32(0.9728286), np.float32(0.972387), np.float32(0.9725418), np.float32(0.9730059), np.float32(0.97340876), np.float32(0.97394264), np.float32(0.9738878), np.float32(0.9764063), np.float32(0.9761103), np.float32(0.9779399), np.float32(0.9785805), np.float32(0.97870904), np.float32(0.9791526), np.float32(0.9809646), np.float32(0.98180586), np.float32(0.9824646), np.float32(0.98261917), np.float32(0.98363566), np.float32(0.9831443), np.float32(0.98285806), np.float32(0.9830335), np.float32(0.982866), np.float32(0.9822697), np.float32(0.9826538), np.float32(0.98379785), np.float32(0.9846332), np.float32(0.98482543), np.float32(0.98439807), np.float32(0.9835684), np.float32(0.9841852), np.float32(0.9849338), np.float32(0.98308265), np.float32(0.983205), np.float32(0.98246944), np.float32(0.98116887), np.float32(0.98126227), np.float32(0.9808318), np.float32(0.9801165), np.float32(0.9811833), np.float32(0.97952557), np.float32(0.9783811), np.float32(0.9773177), np.float32(0.97506815), np.float32(0.9750115), np.float32(0.9753515), np.float32(0.9753014), np.float32(0.97567856), np.float32(0.9768977), np.float32(0.97824407), np.float32(0.9776169), np.float32(0.9765469), np.float32(0.9765608), np.float32(0.9756259), np.float32(0.97599876), np.float32(0.97588354), np.float32(0.97596776), np.float32(0.97585535), np.float32(0.97626936), np.float32(0.97658783), np.float32(0.97635186), np.float32(0.97643024), np.float32(0.9784128), np.float32(0.9769816), np.float32(0.9757981), np.float32(0.9758598), np.float32(0.9756625), np.float32(0.9757583), np.float32(0.9756178), np.float32(0.9753166), np.float32(0.97465557), np.float32(0.97370166), np.float32(0.97407544), np.float32(0.973854), np.float32(0.9745559), np.float32(0.9745883), np.float32(0.9739938), np.float32(0.9733299), np.float32(0.9740156), np.float32(0.97327393), np.float32(0.9740611), np.float32(0.97489685), np.float32(0.97382826), np.float32(0.9734895), np.float32(0.9748325), np.float32(0.97470516), np.float32(0.9731454), np.float32(0.9729346), np.float32(0.9735128), np.float32(0.9741876), np.float32(0.9750955), np.float32(0.9753701), np.float32(0.97600263), np.float32(0.97735685), np.float32(0.9768704), np.float32(0.97627866), np.float32(0.97647774), np.float32(0.97499925), np.float32(0.9746761), np.float32(0.97531193), np.float32(0.9757146), np.float32(0.976112), np.float32(0.9764782), np.float32(0.9773152), np.float32(0.9769455), np.float32(0.9767322), np.float32(0.9770914), np.float32(0.9772865), np.float32(0.9769424), np.float32(0.97676176), np.float32(0.977764), np.float32(0.97905445), np.float32(0.9802171), np.float32(0.98135763), np.float32(0.98225904), np.float32(0.9819167), np.float32(0.9818017), np.float32(0.9807288), np.float32(0.9805597), np.float32(0.9803193), np.float32(0.9819171), np.float32(0.98241466), np.float32(0.98205286), np.float32(0.9834157), np.float32(0.98409677), np.float32(0.9840702), np.float32(0.98533404), np.float32(0.98575133), np.float32(0.98504317), np.float32(0.98498267), np.float32(0.98373646), np.float32(0.9840702), np.float32(0.98323524), np.float32(0.9826042), np.float32(0.9835638), np.float32(0.98337656), np.float32(0.9840095), np.float32(0.98360026), np.float32(0.9832081), np.float32(0.98393595), np.float32(0.98479927), np.float32(0.9850113), np.float32(0.984036), np.float32(0.98358744), np.float32(0.9829714), np.float32(0.98283845), np.float32(0.98303384), np.float32(0.9840396), np.float32(0.98434085), np.float32(0.9846355), np.float32(0.9846007), np.float32(0.98335844), np.float32(0.9844541), np.float32(0.98426646), np.float32(0.9841853), np.float32(0.9837499), np.float32(0.9835113), np.float32(0.98356205), np.float32(0.9837309), np.float32(0.9843982), np.float32(0.98483086), np.float32(0.9844243), np.float32(0.9844737), np.float32(0.9842988), np.float32(0.9851188), np.float32(0.98545456), np.float32(0.98503506), np.float32(0.9846506), np.float32(0.9844891), np.float32(0.9839319), np.float32(0.9841488), np.float32(0.9836556), np.float32(0.98351526), np.float32(0.98425484), np.float32(0.98333126), np.float32(0.9823187), np.float32(0.98170406), np.float32(0.9820436), np.float32(0.9812261), np.float32(0.9815253), np.float32(0.980594), np.float32(0.98102933), np.float32(0.9815719), np.float32(0.983265), np.float32(0.98123884), np.float32(0.9800515), np.float32(0.97754264), np.float32(0.97801363), np.float32(0.9774889), np.float32(0.9776613), np.float32(0.97763366), np.float32(0.97750366), np.float32(0.9784001), np.float32(0.97886443), np.float32(0.97669786), np.float32(0.974126), np.float32(0.9747365), np.float32(0.9740804), np.float32(0.97411513), np.float32(0.9747814), np.float32(0.97643733), np.float32(0.978781), np.float32(0.97900623), np.float32(0.9792433), np.float32(0.97983634), np.float32(0.979672), np.float32(0.97946185), np.float32(0.9780466), np.float32(0.97794616), np.float32(0.9771845), np.float32(0.976485), np.float32(0.9773907), np.float32(0.9794261), np.float32(0.97987753), np.float32(0.98022205), np.float32(0.9815445), np.float32(0.9816807), np.float32(0.9809286), np.float32(0.98174554), np.float32(0.9813843), np.float32(0.9804049), np.float32(0.9790533), np.float32(0.97907466), np.float32(0.9803997), np.float32(0.9807473), np.float32(0.98079944), np.float32(0.981756), np.float32(0.9831656), np.float32(0.98342264), np.float32(0.98392963), np.float32(0.98355293), np.float32(0.98337793), np.float32(0.9844321), np.float32(0.9851128), np.float32(0.9851863), np.float32(0.9845525), np.float32(0.98480046), np.float32(0.98465204), np.float32(0.9843752), np.float32(0.98359597), np.float32(0.9820369), np.float32(0.98138463), np.float32(0.9813518), np.float32(0.98146087), np.float32(0.98215175), np.float32(0.9831714), np.float32(0.9838396), np.float32(0.9828425), np.float32(0.98248833), np.float32(0.981114), np.float32(0.9797376), np.float32(0.9789403), np.float32(0.9790061), np.float32(0.97922635), np.float32(0.9799155), np.float32(0.9796046), np.float32(0.9798074), np.float32(0.9807793), np.float32(0.98161924), np.float32(0.9808282), np.float32(0.9798993), np.float32(0.9803344), np.float32(0.9796871), np.float32(0.979011), np.float32(0.97892636), np.float32(0.9790308), np.float32(0.97880816), np.float32(0.97856575), np.float32(0.9791292), np.float32(0.9796435), np.float32(0.97900134), np.float32(0.97919387), np.float32(0.97866803), np.float32(0.9785241), np.float32(0.978513), np.float32(0.97904533), np.float32(0.9800062), np.float32(0.9809904), np.float32(0.9801294), np.float32(0.9802069), np.float32(0.98115265), np.float32(0.9820179), np.float32(0.98134893), np.float32(0.9821156), np.float32(0.98167247), np.float32(0.98096895), np.float32(0.9797538), np.float32(0.9799352), np.float32(0.9803238), np.float32(0.9804734), np.float32(0.979067), np.float32(0.9798534), np.float32(0.97972304), np.float32(0.97931653), np.float32(0.98023546), np.float32(0.97967166), np.float32(0.9802735), np.float32(0.9798504), np.float32(0.9801429), np.float32(0.98051906), np.float32(0.98056823), np.float32(0.9809709), np.float32(0.98041177), np.float32(0.9801626), np.float32(0.9799054), np.float32(0.9803137), np.float32(0.9819109), np.float32(0.98047286), np.float32(0.97938716), np.float32(0.9797156), np.float32(0.97970504), np.float32(0.98027015), np.float32(0.9806636), np.float32(0.98080003), np.float32(0.9803569), np.float32(0.9800981), np.float32(0.9799605), np.float32(0.979704), np.float32(0.9783311), np.float32(0.97922564), np.float32(0.979684), np.float32(0.9807184), np.float32(0.9811157), np.float32(0.98121864), np.float32(0.9824974), np.float32(0.9821477), np.float32(0.98177904), np.float32(0.98188615), np.float32(0.98117495), np.float32(0.9800776), np.float32(0.97980666), np.float32(0.9807175), np.float32(0.9805274), np.float32(0.9815507), np.float32(0.98221093), np.float32(0.98209333), np.float32(0.98258245), np.float32(0.98347247), np.float32(0.98345196), np.float32(0.9834126), np.float32(0.98265094), np.float32(0.9829527), np.float32(0.9834979), np.float32(0.9835662), np.float32(0.9821895), np.float32(0.98232436), np.float32(0.9838802), np.float32(0.9837675), np.float32(0.9830671), np.float32(0.98243713), np.float32(0.98316574), np.float32(0.9816953), np.float32(0.9805291), np.float32(0.9803899), np.float32(0.9804701), np.float32(0.98004204), np.float32(0.9810502), np.float32(0.98049736), np.float32(0.97776425), np.float32(0.9771014), np.float32(0.97747254), np.float32(0.9788994), np.float32(0.9780604), np.float32(0.9780784), np.float32(0.9778216), np.float32(0.97667545), np.float32(0.977733), np.float32(0.9799541), np.float32(0.9807875), np.float32(0.9805398), np.float32(0.9799314), np.float32(0.98056936), np.float32(0.9810083), np.float32(0.98095876), np.float32(0.98129004), np.float32(0.98188156), np.float32(0.98260295), np.float32(0.9831625), np.float32(0.983082), np.float32(0.9832441), np.float32(0.9829662), np.float32(0.9835374), np.float32(0.98448086), np.float32(0.98492277), np.float32(0.98412967), np.float32(0.983167), np.float32(0.984185), np.float32(0.9844907), np.float32(0.9842166), np.float32(0.9852579), np.float32(0.98586243), np.float32(0.98536783), np.float32(0.98641634), np.float32(0.9853102), np.float32(0.9850354), np.float32(0.9861995), np.float32(0.98570806), np.float32(0.9855365), np.float32(0.98555297), np.float32(0.9847344), np.float32(0.9840379), np.float32(0.9846163), np.float32(0.98572135), np.float32(0.9857852), np.float32(0.9859679), np.float32(0.98558027), np.float32(0.9853704), np.float32(0.9857577), np.float32(0.9852763), np.float32(0.98486173), np.float32(0.983305), np.float32(0.98302186), np.float32(0.98217785), np.float32(0.9808692), np.float32(0.97909504), np.float32(0.9804357), np.float32(0.9811029), np.float32(0.9829016), np.float32(0.98351085), np.float32(0.9835687), np.float32(0.98309463), np.float32(0.9834135), np.float32(0.9850065), np.float32(0.9845249), np.float32(0.9838176), np.float32(0.9844226), np.float32(0.98382884), np.float32(0.9838516), np.float32(0.9825401), np.float32(0.9814673), np.float32(0.98246366), np.float32(0.9823874), np.float32(0.9836631), np.float32(0.9834659), np.float32(0.9841936), np.float32(0.9841748), np.float32(0.9841352), np.float32(0.98456454), np.float32(0.9841122), np.float32(0.9839934), np.float32(0.9845019), np.float32(0.98485106), np.float32(0.9845109), np.float32(0.98408705), np.float32(0.9845936), np.float32(0.98488945), np.float32(0.98445696), np.float32(0.98361075), np.float32(0.9838598), np.float32(0.98472625), np.float32(0.98450077), np.float32(0.9848394), np.float32(0.98473006), np.float32(0.9849182), np.float32(0.98560035), np.float32(0.9862736), np.float32(0.98705226), np.float32(0.9874222), np.float32(0.98699355), np.float32(0.98708737), np.float32(0.9867856), np.float32(0.9875581), np.float32(0.98662865), np.float32(0.9858737), np.float32(0.9844862), np.float32(0.9841285), np.float32(0.9852614), np.float32(0.9855783), np.float32(0.9853338), np.float32(0.98638153), np.float32(0.98616207), np.float32(0.9861709), np.float32(0.98712534), np.float32(0.9869059), np.float32(0.98742604), np.float32(0.98701525), np.float32(0.985885), np.float32(0.98685384), np.float32(0.9866508), np.float32(0.9871956), np.float32(0.9878422), np.float32(0.9879144), np.float32(0.98784435), np.float32(0.98681587), np.float32(0.9864355), np.float32(0.9869796), np.float32(0.98697776), np.float32(0.9868237), np.float32(0.9867639), np.float32(0.98670006), np.float32(0.98555356), np.float32(0.98523664), np.float32(0.98581934), np.float32(0.98548037), np.float32(0.98529357), np.float32(0.9849332), np.float32(0.98433715), np.float32(0.9849836), np.float32(0.9844248), np.float32(0.98366493), np.float32(0.9837308), np.float32(0.98460555), np.float32(0.9852122), np.float32(0.98512566), np.float32(0.984723), np.float32(0.9858063), np.float32(0.98630226), np.float32(0.98761857), np.float32(0.9877543), np.float32(0.98752975), np.float32(0.9868983), np.float32(0.98695576), np.float32(0.9857977), np.float32(0.9852572), np.float32(0.9853093), np.float32(0.9854697), np.float32(0.98411614), np.float32(0.98430955), np.float32(0.9836653), np.float32(0.98253965), np.float32(0.9813115), np.float32(0.9784814), np.float32(0.9776148), np.float32(0.97721034), np.float32(0.97453326), np.float32(0.97298366), np.float32(0.9714227), np.float32(0.9698148), np.float32(0.96905667), np.float32(0.9689414), np.float32(0.9691873), np.float32(0.9695786), np.float32(0.9713041), np.float32(0.97277653), np.float32(0.97269666), np.float32(0.9732003), np.float32(0.9740167), np.float32(0.9742677), np.float32(0.9737067), np.float32(0.9755509), np.float32(0.9756233), np.float32(0.9760779), np.float32(0.9766092), np.float32(0.97503555), np.float32(0.97476065), np.float32(0.9756014), np.float32(0.9757524), np.float32(0.9761738), np.float32(0.97557163), np.float32(0.97501963), np.float32(0.9754115), np.float32(0.97397804), np.float32(0.9726104), np.float32(0.9712516), np.float32(0.96969396), np.float32(0.9689233), np.float32(0.96941614), np.float32(0.96814114), np.float32(0.9679335), np.float32(0.96854705), np.float32(0.9677019), np.float32(0.9687491), np.float32(0.96678627), np.float32(0.967197), np.float32(0.96659595), np.float32(0.9693607), np.float32(0.9708458), np.float32(0.9716751), np.float32(0.97338694), np.float32(0.9738712), np.float32(0.97525036), np.float32(0.9751601), np.float32(0.97552425), np.float32(0.97686493), np.float32(0.97625595), np.float32(0.9761406), np.float32(0.9771674), np.float32(0.97763807), np.float32(0.97911054), np.float32(0.9799519), np.float32(0.9788455), np.float32(0.9796069), np.float32(0.9795563), np.float32(0.97925067), np.float32(0.97957695), np.float32(0.97830415), np.float32(0.9774694), np.float32(0.97875595), np.float32(0.9783134), np.float32(0.9778186), np.float32(0.9787184), np.float32(0.97773176), np.float32(0.9775605), np.float32(0.977466), np.float32(0.97665566), np.float32(0.97673106), np.float32(0.9756351), np.float32(0.9760132), np.float32(0.97598356), np.float32(0.97531086), np.float32(0.97474754), np.float32(0.974289), np.float32(0.97356117), np.float32(0.97126454), np.float32(0.96894246), np.float32(0.9682308), np.float32(0.96358556), np.float32(0.9615729), np.float32(0.95954806), np.float32(0.95591354), np.float32(0.94983935), np.float32(0.9485105), np.float32(0.9421861), np.float32(0.9381054), np.float32(0.92387116), np.float32(0.92180234), np.float32(0.90044475), np.float32(0.88319385), np.float32(0.8448535), np.float32(0.8294542), np.float32(0.83297276), np.float32(0.82050145), np.float32(0.8194656), np.float32(0.80737734), np.float32(0.7061404), np.float32(0.6690053), np.float32(0.62216264), np.float32(0.6518238), np.float32(0.639029), np.float32(0.63540184), np.float32(0.64487016), np.float32(0.68827325), np.float32(0.72507155), np.float32(0.73501605), np.float32(0.7701164), np.float32(0.79821324), np.float32(0.8210626), np.float32(0.86433774), np.float32(0.8854769), np.float32(0.8840443), np.float32(0.8979482), np.float32(0.8998141), np.float32(0.91384983), np.float32(0.91479194), np.float32(0.90198845), np.float32(0.9012446), np.float32(0.89605147), np.float32(0.88476676), np.float32(0.9016946), np.float32(0.9160872), np.float32(0.92781395), np.float32(0.9220933), np.float32(0.9449679), np.float32(0.94641405), np.float32(0.94826263), np.float32(0.9535132), np.float32(0.96088153), np.float32(0.964054), np.float32(0.9668856), np.float32(0.9693667), np.float32(0.9717824), np.float32(0.9724139), np.float32(0.9724339), np.float32(0.9737787), np.float32(0.9736597), np.float32(0.97548217), np.float32(0.9758251), np.float32(0.9766654), np.float32(0.97581893), np.float32(0.9784339), np.float32(0.9804326), np.float32(0.98010045), np.float32(0.98102957), np.float32(0.98194355), np.float32(0.9830961), np.float32(0.98426974), np.float32(0.9849006), np.float32(0.9854754), np.float32(0.9858889), np.float32(0.9857194), np.float32(0.98604923), np.float32(0.9863971), np.float32(0.9862475), np.float32(0.9869889), np.float32(0.98736316), np.float32(0.9872285), np.float32(0.98738176), np.float32(0.9869797), np.float32(0.9867367), np.float32(0.9866535), np.float32(0.9865919), np.float32(0.9861935), np.float32(0.98539805), np.float32(0.98506075), np.float32(0.9843327), np.float32(0.9825126), np.float32(0.98007053), np.float32(0.9789251), np.float32(0.9773966), np.float32(0.9751153), np.float32(0.97760856), np.float32(0.97812635), np.float32(0.97353125), np.float32(0.9705211), np.float32(0.9659705), np.float32(0.962372), np.float32(0.961408), np.float32(0.9610909), np.float32(0.95440596), np.float32(0.9473947), np.float32(0.92509043), np.float32(0.91075575), np.float32(0.90425646), np.float32(0.8786912), np.float32(0.87943256), np.float32(0.8732725), np.float32(0.8791731), np.float32(0.8704196), np.float32(0.8160779), np.float32(0.8207829), np.float32(0.8139004), np.float32(0.7854636), np.float32(0.7475474), np.float32(0.7503306), np.float32(0.7633703), np.float32(0.7543953), np.float32(0.71326673), np.float32(0.663285), np.float32(0.6081569), np.float32(0.601342), np.float32(0.57361543), np.float32(0.5674005), np.float32(0.58053297), np.float32(0.54360795), np.float32(0.5447356), np.float32(0.50352186), np.float32(0.3905455), np.float32(0.37835512), np.float32(0.4329895), np.float32(0.04861927), np.float32(0.048657145), np.float32(0.04575492), np.float32(0.04548359), np.float32(0.05108831), np.float32(0.054662175), np.float32(0.057478152), np.float32(0.06146215), np.float32(0.060688335), np.float32(0.060075775), np.float32(0.0627091), np.float32(0.07018028), np.float32(0.063629314), np.float32(0.06782049), np.float32(0.0730909), np.float32(0.08052628), np.float32(0.07027721), np.float32(0.061207555), np.float32(0.058114406), np.float32(0.056551214), np.float32(0.051879853), np.float32(0.05597215), np.float32(0.054755125), np.float32(0.056436382), np.float32(0.05986713), np.float32(0.06412211), np.float32(0.06671293), np.float32(0.06731324), np.float32(0.065840155), np.float32(0.06438685), np.float32(0.061497398), np.float32(0.06761481), np.float32(0.06614605), np.float32(0.07025604), np.float32(0.09101085), np.float32(0.110188425), np.float32(0.12761122), np.float32(0.16060592), np.float32(0.19652402), np.float32(0.22754493), np.float32(0.2565176), np.float32(0.2969517), np.float32(0.31304732), np.float32(0.3183534), np.float32(0.37524635), np.float32(0.3378836), np.float32(0.4131131), np.float32(0.39068207), np.float32(0.4137626), np.float32(0.38701373), np.float32(0.39652303), np.float32(0.43136382), np.float32(0.45133868), np.float32(0.46118042), np.float32(0.51239985), np.float32(0.48767388), np.float32(0.48900375), np.float32(0.5057894), np.float32(0.55861294), np.float32(0.4861427), np.float32(0.47328055), np.float32(0.35909578), np.float32(0.33575645), np.float32(0.2985448), np.float32(0.35716236), np.float32(0.39650705), np.float32(0.4517194), np.float32(0.47667387), np.float32(0.5165265), np.float32(0.57663256), np.float32(0.5513106), np.float32(0.6154783), np.float32(0.57512456), np.float32(0.54773945), np.float32(0.5607946), np.float32(0.5618119), np.float32(0.50820565), np.float32(0.47236186), np.float32(0.49484485), np.float32(0.5753484), np.float32(0.58550346), np.float32(0.6019044), np.float32(0.6734), np.float32(0.6337885), np.float32(0.5843454), np.float32(0.555263), np.float32(0.503933), np.float32(0.49688187), np.float32(0.4520528), np.float32(0.4682922), np.float32(0.44165477), np.float32(0.42804345), np.float32(0.4078619), np.float32(0.37563333), np.float32(0.38260812), np.float32(0.36970598), np.float32(0.38633117), np.float32(0.39110303), np.float32(0.36546674), np.float32(0.35796052), np.float32(0.3435189), np.float32(0.35088378), np.float32(0.31149477), np.float32(0.30471116), np.float32(0.33562192), np.float32(0.37053865), np.float32(0.37776268), np.float32(0.430701), np.float32(0.40482715), np.float32(0.41720423), np.float32(0.43834534), np.float32(0.48266757), np.float32(0.470655), np.float32(0.52763945), np.float32(0.49949077), np.float32(0.50936365), np.float32(0.5355308), np.float32(0.59479815), np.float32(0.0055645155)], 'MGKVLESSLWRSSDFGTSYTKLTLQPGVTTVIDNFYICPTNKRKIVLVSSSLSDRDQSLFLSTDEGATFQKQLIPFSVETLIFHPKEEDKVLAYTKESKLYVSSDLGKKWTLLRERVTKDHMFWAVSGVDADPDLVHMEAQDLGGGFRYVTCQIHNCSEKTPTAPFPGPIDHSSLTVQDDYIFFRATSANRTKYYISYRRSEFVLMKLPKYALPKDLQVISTDESQVFVAVQEWYQTDTYNLYQSDSRGVHYALVLEDVRSSRQAEESVLIDILEVRGVKGVFLANQKTNGKVVTLITYNKGRDWGHLRPPSTDMNGKPTNCEPPDCHLHLHLRWADNPYVSGTVHTKDTAPGLIMGAGNLGSQLVEYKEEMYITSDCGHTWRQVFEEEHHILYLDHGGVIAAIKDTSIPLKILKFSVDEGVTWSTHNFTSTSVFVDGLLSEPGDETLVMTVFGHISFRSDWELVKVDFRPSFSRQCSEEDYGSWDLTDLKGDRCIMGQQRSFRKRKSTSWCIKGRSFTSALESRVCRCRESDFLCDYGFERSPSSESDANKCFANFWFNPLSPPDDCVLGQTYTSSLGYRKVVSNVCEGGVDPRQSPTQLQCPLTPPRGLQVSVRGEAVAVRPGEDVLFVVRQEQGDVLTTKYQVDLGDGFKAVYVYLTLTEEPIRHRYESPGVYRVSVRAENVAGHDEAVLFVQVNSPLQALHLEVVPVVGVNQEVNLTAVLLPLNPNLTVFYWWIGHSLQPLLSLENSVTTRFADTGDVRVTVQAACGNSVLQDSKVVRVLDQFQVVPLRFSRDLDAHNPNTPEWREDIGLVVTRLLSKETGVPEELLVTVVKPGLPTVADLHVLVPPPRPTRKRSLSSDKRKRPGRTVYAQMHNEKEQEMTSPVSHGQGVQGAIQGNHSGVVLSINSREMHSYLVS': [np.float32(0.298397), np.float32(0.30136514), np.float32(0.28678104), np.float32(0.29556528), np.float32(0.296195), np.float32(0.30431467), np.float32(0.32621828), np.float32(0.28090292), np.float32(0.28489134), np.float32(0.23798645), np.float32(0.20633446), np.float32(0.19130452), np.float32(0.20095767), np.float32(0.17501448), np.float32(0.20918445), np.float32(0.21725237), np.float32(0.22642654), np.float32(0.23731261), np.float32(0.25270295), np.float32(0.21487993), np.float32(0.21050611), np.float32(0.2126239), np.float32(0.2221021), np.float32(0.20097145), np.float32(0.17677094), np.float32(0.15174471), np.float32(0.11158803), np.float32(0.099370375), np.float32(0.10387567), np.float32(0.11146921), np.float32(0.11747165), np.float32(0.11568672), np.float32(0.10392034), np.float32(0.08005257), np.float32(0.07438492), np.float32(0.06733271), np.float32(0.05893692), np.float32(0.054281335), np.float32(0.04688094), np.float32(0.042185333), np.float32(0.04180744), np.float32(0.041929584), np.float32(0.049448807), np.float32(0.06024934), np.float32(0.07160118), np.float32(0.06563863), np.float32(0.062175706), np.float32(0.059748452), np.float32(0.056584153), np.float32(0.0552828), np.float32(0.054477185), np.float32(0.052591443), np.float32(0.05350234), np.float32(0.05002414), np.float32(0.04607425), np.float32(0.045388095), np.float32(0.046392456), np.float32(0.048259415), np.float32(0.061409023), np.float32(0.07997877), np.float32(0.09469215), np.float32(0.10356869), np.float32(0.10356762), np.float32(0.10289409), np.float32(0.10517445), np.float32(0.0999356), np.float32(0.08930817), np.float32(0.08454422), np.float32(0.077513106), np.float32(0.07069787), np.float32(0.06474864), np.float32(0.07015256), np.float32(0.069915816), np.float32(0.078865275), np.float32(0.08682308), np.float32(0.09540607), np.float32(0.09514502), np.float32(0.09553721), np.float32(0.09510397), np.float32(0.09001924), np.float32(0.08523995), np.float32(0.08773929), np.float32(0.074686594), np.float32(0.06628923), np.float32(0.07187035), np.float32(0.080300555), np.float32(0.08019223), np.float32(0.07819022), np.float32(0.078227535), np.float32(0.07290485), np.float32(0.06895671), np.float32(0.06521154), np.float32(0.06922938), np.float32(0.08281024), np.float32(0.089446776), np.float32(0.10339722), np.float32(0.11792363), np.float32(0.11297256), np.float32(0.079005964), np.float32(0.07368524), np.float32(0.05902459), np.float32(0.05295599), np.float32(0.05256813), np.float32(0.057537094), np.float32(0.0651486), np.float32(0.063922465), np.float32(0.07078138), np.float32(0.08142689), np.float32(0.0807858), np.float32(0.0695092), np.float32(0.065946855), np.float32(0.06051825), np.float32(0.059358347), np.float32(0.058370326), np.float32(0.059215326), np.float32(0.057673704), np.float32(0.05774779), np.float32(0.05460143), np.float32(0.05805469), np.float32(0.056699693), np.float32(0.054306492), np.float32(0.051168013), np.float32(0.059229333), np.float32(0.059179086), np.float32(0.060113437), np.float32(0.06262702), np.float32(0.056743436), np.float32(0.05290191), np.float32(0.048888236), np.float32(0.055613555), np.float32(0.055937264), np.float32(0.05239055), np.float32(0.05344146), np.float32(0.061219335), np.float32(0.0615366), np.float32(0.057959426), np.float32(0.055925973), np.float32(0.051874068), np.float32(0.050598502), np.float32(0.0457255), np.float32(0.043507557), np.float32(0.042758867), np.float32(0.040322453), np.float32(0.040826626), np.float32(0.04256994), np.float32(0.042041007), np.float32(0.042990185), np.float32(0.054415092), np.float32(0.0697453), np.float32(0.077022895), np.float32(0.08639684), np.float32(0.09357433), np.float32(0.10531555), np.float32(0.113694504), np.float32(0.1123285), np.float32(0.12233918), np.float32(0.12248615), np.float32(0.12591206), np.float32(0.12577489), np.float32(0.13391869), np.float32(0.14521815), np.float32(0.15507135), np.float32(0.16655067), np.float32(0.16363885), np.float32(0.17207427), np.float32(0.16793773), np.float32(0.18337995), np.float32(0.18105198), np.float32(0.16345587), np.float32(0.15862663), np.float32(0.14678189), np.float32(0.11913064), np.float32(0.102432914), np.float32(0.09612701), np.float32(0.08391991), np.float32(0.08210827), np.float32(0.08111573), np.float32(0.08085205), np.float32(0.08651128), np.float32(0.08040354), np.float32(0.07779599), np.float32(0.07663762), np.float32(0.0699024), np.float32(0.061138764), np.float32(0.05263859), np.float32(0.049247403), np.float32(0.04621031), np.float32(0.04949001), np.float32(0.04959409), np.float32(0.0510023), np.float32(0.050136566), np.float32(0.045369938), np.float32(0.044873483), np.float32(0.04701474), np.float32(0.048677918), np.float32(0.053588513), np.float32(0.055637315), np.float32(0.059162524), np.float32(0.06663676), np.float32(0.068096094), np.float32(0.06891655), np.float32(0.0643843), np.float32(0.06579275), np.float32(0.07136232), np.float32(0.07987382), np.float32(0.07355075), np.float32(0.0810994), np.float32(0.08102341), np.float32(0.08295469), np.float32(0.08483327), np.float32(0.095010094), np.float32(0.099212915), np.float32(0.10502687), np.float32(0.10938613), np.float32(0.10411848), np.float32(0.09830037), np.float32(0.09138119), np.float32(0.08961528), np.float32(0.08793542), np.float32(0.07712038), np.float32(0.0874636), np.float32(0.087008834), np.float32(0.076523066), np.float32(0.07574659), np.float32(0.07866277), np.float32(0.08159741), np.float32(0.07756902), np.float32(0.06877765), np.float32(0.06365009), np.float32(0.06834453), np.float32(0.06082312), np.float32(0.06207179), np.float32(0.06677161), np.float32(0.07202518), np.float32(0.070631996), np.float32(0.07173011), np.float32(0.07005261), np.float32(0.069866136), np.float32(0.063699365), np.float32(0.065414295), np.float32(0.06396445), np.float32(0.05865784), np.float32(0.057230532), np.float32(0.056320872), np.float32(0.05162779), np.float32(0.05177428), np.float32(0.052924715), np.float32(0.052931275), np.float32(0.056492694), np.float32(0.056475654), np.float32(0.056139484), np.float32(0.061589587), np.float32(0.06971084), np.float32(0.068904184), np.float32(0.07439249), np.float32(0.081371464), np.float32(0.079595305), np.float32(0.07229399), np.float32(0.061283465), np.float32(0.053185385), np.float32(0.04676536), np.float32(0.04261498), np.float32(0.042712875), np.float32(0.04533292), np.float32(0.04557078), np.float32(0.050694212), np.float32(0.056881756), np.float32(0.060374), np.float32(0.0674643), np.float32(0.06419069), np.float32(0.05865633), np.float32(0.060670555), np.float32(0.05062548), np.float32(0.048476458), np.float32(0.046628702), np.float32(0.041807573), np.float32(0.040707115), np.float32(0.04190965), np.float32(0.04794477), np.float32(0.050329264), np.float32(0.054582886), np.float32(0.054905437), np.float32(0.050293986), np.float32(0.049544904), np.float32(0.043954335), np.float32(0.041207347), np.float32(0.042683456), np.float32(0.038135942), np.float32(0.038516745), np.float32(0.041663155), np.float32(0.042304687), np.float32(0.047142673), np.float32(0.04661472), np.float32(0.05552374), np.float32(0.05971546), np.float32(0.07058945), np.float32(0.07551163), np.float32(0.081916645), np.float32(0.08593267), np.float32(0.08957566), np.float32(0.08559206), np.float32(0.08991206), np.float32(0.09147919), np.float32(0.09010034), np.float32(0.095271714), np.float32(0.11311542), np.float32(0.14242794), np.float32(0.18033767), np.float32(0.21208362), np.float32(0.2770982), np.float32(0.29306543), np.float32(0.31725386), np.float32(0.3153127), np.float32(0.2979888), np.float32(0.28580266), np.float32(0.2366536), np.float32(0.23726064), np.float32(0.23712339), np.float32(0.20993221), np.float32(0.20432678), np.float32(0.19028783), np.float32(0.16473432), np.float32(0.15099223), np.float32(0.13389751), np.float32(0.10118911), np.float32(0.097430125), np.float32(0.07976873), np.float32(0.079545856), np.float32(0.069894984), np.float32(0.06198951), np.float32(0.053875584), np.float32(0.048186455), np.float32(0.046553727), np.float32(0.04459126), np.float32(0.051937148), np.float32(0.051656984), np.float32(0.053914085), np.float32(0.0579226), np.float32(0.056233436), np.float32(0.057896703), np.float32(0.06281677), np.float32(0.07125686), np.float32(0.07559421), np.float32(0.078998126), np.float32(0.080143675), np.float32(0.08282072), np.float32(0.07983286), np.float32(0.08714201), np.float32(0.09508803), np.float32(0.08893094), np.float32(0.09121136), np.float32(0.082836516), np.float32(0.0863172), np.float32(0.06414207), np.float32(0.0607594), np.float32(0.06655602), np.float32(0.05935269), np.float32(0.06850829), np.float32(0.077426), np.float32(0.07007105), np.float32(0.05988662), np.float32(0.052843384), np.float32(0.04647716), np.float32(0.04440778), np.float32(0.04357591), np.float32(0.05138072), np.float32(0.053791195), np.float32(0.05680547), np.float32(0.065774195), np.float32(0.06467), np.float32(0.060560964), np.float32(0.060966257), np.float32(0.05857354), np.float32(0.053791236), np.float32(0.04875722), np.float32(0.049528167), np.float32(0.05534475), np.float32(0.060475655), np.float32(0.05805976), np.float32(0.049889192), np.float32(0.04762258), np.float32(0.04076785), np.float32(0.034458444), np.float32(0.027680714), np.float32(0.02986173), np.float32(0.031241545), np.float32(0.033291332), np.float32(0.0325258), np.float32(0.031014498), np.float32(0.027159113), np.float32(0.026761644), np.float32(0.02715408), np.float32(0.023811769), np.float32(0.027017673), np.float32(0.03189493), np.float32(0.03305789), np.float32(0.033791654), np.float32(0.036920305), np.float32(0.039774045), np.float32(0.035224672), np.float32(0.035650153), np.float32(0.030636296), np.float32(0.028219156), np.float32(0.029243976), np.float32(0.031420074), np.float32(0.034271523), np.float32(0.03764043), np.float32(0.043064736), np.float32(0.048769828), np.float32(0.04933484), np.float32(0.044019584), np.float32(0.05028202), np.float32(0.050171763), np.float32(0.05861311), np.float32(0.06665963), np.float32(0.075826526), np.float32(0.08566056), np.float32(0.07906382), np.float32(0.077174306), np.float32(0.07192032), np.float32(0.06301405), np.float32(0.06207401), np.float32(0.051986817), np.float32(0.054177348), np.float32(0.0487789), np.float32(0.053961266), np.float32(0.06235646), np.float32(0.058789957), np.float32(0.06180114), np.float32(0.068633474), np.float32(0.07954142), np.float32(0.08505243), np.float32(0.087626964), np.float32(0.08514573), np.float32(0.09134125), np.float32(0.08625507), np.float32(0.081495084), np.float32(0.073253915), np.float32(0.06623533), np.float32(0.053136375), np.float32(0.043373235), np.float32(0.041831084), np.float32(0.038390364), np.float32(0.040917896), np.float32(0.039989773), np.float32(0.04168961), np.float32(0.045363072), np.float32(0.05354105), np.float32(0.061956525), np.float32(0.06380165), np.float32(0.061031252), np.float32(0.0615039), np.float32(0.062193282), np.float32(0.054463215), np.float32(0.048806593), np.float32(0.042619884), np.float32(0.041586608), np.float32(0.03798074), np.float32(0.0403888), np.float32(0.040479213), np.float32(0.04591845), np.float32(0.04649814), np.float32(0.05052514), np.float32(0.058952596), np.float32(0.071472965), np.float32(0.07799605), np.float32(0.08921303), np.float32(0.09998166), np.float32(0.112396576), np.float32(0.12409194), np.float32(0.13444924), np.float32(0.138609), np.float32(0.13927995), np.float32(0.13584284), np.float32(0.1422735), np.float32(0.1326494), np.float32(0.13939632), np.float32(0.14687131), np.float32(0.15176159), np.float32(0.17548785), np.float32(0.1832311), np.float32(0.20745945), np.float32(0.21315731), np.float32(0.20514283), np.float32(0.19504796), np.float32(0.18213959), np.float32(0.17554608), np.float32(0.18386164), np.float32(0.16816631), np.float32(0.18957698), np.float32(0.21111323), np.float32(0.20453368), np.float32(0.18042678), np.float32(0.1833713), np.float32(0.18086867), np.float32(0.18055797), np.float32(0.17646709), np.float32(0.17789817), np.float32(0.1884984), np.float32(0.2015826), np.float32(0.18270448), np.float32(0.19028819), np.float32(0.22896573), np.float32(0.19806373), np.float32(0.22649646), np.float32(0.20229486), np.float32(0.18230551), np.float32(0.2381245), np.float32(0.27605626), np.float32(0.26578295), np.float32(0.25548005), np.float32(0.2743548), np.float32(0.25532907), np.float32(0.24022315), np.float32(0.22659247), np.float32(0.20176214), np.float32(0.20650513), np.float32(0.15878943), np.float32(0.14774656), np.float32(0.13612106), np.float32(0.1396363), np.float32(0.14107329), np.float32(0.12903653), np.float32(0.12564288), np.float32(0.13153301), np.float32(0.13278612), np.float32(0.13047081), np.float32(0.13785654), np.float32(0.12908243), np.float32(0.124919735), np.float32(0.13684185), np.float32(0.14016956), np.float32(0.1453487), np.float32(0.15286708), np.float32(0.16470353), np.float32(0.17675132), np.float32(0.1898017), np.float32(0.20803481), np.float32(0.226183), np.float32(0.26529703), np.float32(0.26621297), np.float32(0.2494418), np.float32(0.2154764), np.float32(0.17862383), np.float32(0.16863723), np.float32(0.16980346), np.float32(0.18112434), np.float32(0.17792656), np.float32(0.18089008), np.float32(0.1813628), np.float32(0.19036841), np.float32(0.20835386), np.float32(0.21309869), np.float32(0.2127637), np.float32(0.21196906), np.float32(0.20926122), np.float32(0.1818855), np.float32(0.16900751), np.float32(0.15561461), np.float32(0.15531749), np.float32(0.1537522), np.float32(0.15230742), np.float32(0.14210343), np.float32(0.12671155), np.float32(0.1118644), np.float32(0.12425093), np.float32(0.14380641), np.float32(0.15696533), np.float32(0.16489223), np.float32(0.16647276), np.float32(0.18231198), np.float32(0.1753845), np.float32(0.15412258), np.float32(0.14850312), np.float32(0.1402953), np.float32(0.14261267), np.float32(0.109785736), np.float32(0.0941277), np.float32(0.080081366), np.float32(0.07670321), np.float32(0.09315605), np.float32(0.09794243), np.float32(0.103913546), np.float32(0.121503524), np.float32(0.13289912), np.float32(0.14028776), np.float32(0.15670146), np.float32(0.16835777), np.float32(0.19265562), np.float32(0.17878914), np.float32(0.18885043), np.float32(0.17902946), np.float32(0.1838386), np.float32(0.17659552), np.float32(0.17782013), np.float32(0.19554156), np.float32(0.20571373), np.float32(0.2086004), np.float32(0.21126461), np.float32(0.21162145), np.float32(0.21759062), np.float32(0.21140441), np.float32(0.21288489), np.float32(0.20725858), np.float32(0.22510587), np.float32(0.2252172), np.float32(0.21997096), np.float32(0.20385315), np.float32(0.18676406), np.float32(0.2027494), np.float32(0.17766091), np.float32(0.15706904), np.float32(0.14640887), np.float32(0.14917026), np.float32(0.14358187), np.float32(0.1472392), np.float32(0.11570195), np.float32(0.09299743), np.float32(0.08076182), np.float32(0.0644132), np.float32(0.05351466), np.float32(0.044823326), np.float32(0.044939626), np.float32(0.05272368), np.float32(0.055109307), np.float32(0.062217012), np.float32(0.06849945), np.float32(0.06749427), np.float32(0.06337329), np.float32(0.05954036), np.float32(0.05661989), np.float32(0.06088936), np.float32(0.05962217), np.float32(0.061198566), np.float32(0.060255606), np.float32(0.060757983), np.float32(0.060502455), np.float32(0.06041609), np.float32(0.060383428), np.float32(0.063718736), np.float32(0.07078739), np.float32(0.077535234), np.float32(0.0795926), np.float32(0.081588104), np.float32(0.08897933), np.float32(0.08525882), np.float32(0.08228825), np.float32(0.067091465), np.float32(0.05887927), np.float32(0.051190555), np.float32(0.050266992), np.float32(0.053305175), np.float32(0.057939008), np.float32(0.060740154), np.float32(0.0611795), np.float32(0.06189127), np.float32(0.068352185), np.float32(0.06900033), np.float32(0.07242529), np.float32(0.07663572), np.float32(0.07946842), np.float32(0.07944348), np.float32(0.07881411), np.float32(0.079465434), np.float32(0.07775396), np.float32(0.079372354), np.float32(0.07785455), np.float32(0.0799814), np.float32(0.078227915), np.float32(0.09349509), np.float32(0.09177606), np.float32(0.10510889), np.float32(0.11741782), np.float32(0.121927425), np.float32(0.1305234), np.float32(0.13064039), np.float32(0.12947989), np.float32(0.12544107), np.float32(0.12310132), np.float32(0.114148684), np.float32(0.10807619), np.float32(0.095845416), np.float32(0.090559185), np.float32(0.076182514), np.float32(0.070769295), np.float32(0.062112343), np.float32(0.06390033), np.float32(0.06537473), np.float32(0.07454709), np.float32(0.071736395), np.float32(0.0828399), np.float32(0.089754), np.float32(0.09617248), np.float32(0.093782365), np.float32(0.08849681), np.float32(0.08571638), np.float32(0.07234145), np.float32(0.068844736), np.float32(0.06408325), np.float32(0.057886656), np.float32(0.05089807), np.float32(0.048900917), np.float32(0.048575245), np.float32(0.054489065), np.float32(0.05916056), np.float32(0.068680584), np.float32(0.07580032), np.float32(0.0836192), np.float32(0.0784598), np.float32(0.076693594), np.float32(0.07251226), np.float32(0.06647935), np.float32(0.059052322), np.float32(0.057298377), np.float32(0.055356413), np.float32(0.05199884), np.float32(0.058072615), np.float32(0.06067837), np.float32(0.06470978), np.float32(0.055750586), np.float32(0.057750486), np.float32(0.054799445), np.float32(0.054418087), np.float32(0.051517073), np.float32(0.049561255), np.float32(0.045785926), np.float32(0.046588317), np.float32(0.042716503), np.float32(0.04301912), np.float32(0.04170404), np.float32(0.043866362), np.float32(0.041727543), np.float32(0.046459742), np.float32(0.04508486), np.float32(0.04770764), np.float32(0.052850194), np.float32(0.054264106), np.float32(0.059397854), np.float32(0.06305189), np.float32(0.06685955), np.float32(0.0641876), np.float32(0.06579685), np.float32(0.061914086), np.float32(0.072680116), np.float32(0.072618894), np.float32(0.07880624), np.float32(0.100798815), np.float32(0.10998739), np.float32(0.12112926), np.float32(0.12623385), np.float32(0.12472752), np.float32(0.12718698), np.float32(0.12279302), np.float32(0.11962055), np.float32(0.110271096), np.float32(0.1051942), np.float32(0.09275014), np.float32(0.087255284), np.float32(0.087622754), np.float32(0.08518107), np.float32(0.098354205), np.float32(0.095868684), np.float32(0.084353045), np.float32(0.082959175), np.float32(0.09082371), np.float32(0.0957779), np.float32(0.09559306), np.float32(0.09777673), np.float32(0.088892736), np.float32(0.07410272), np.float32(0.0687227), np.float32(0.058396123), np.float32(0.04899877), np.float32(0.044286348), np.float32(0.05363203), np.float32(0.051140424), np.float32(0.059912097), np.float32(0.06242475), np.float32(0.06829746), np.float32(0.06779638), np.float32(0.070691615), np.float32(0.07912406), np.float32(0.07379727), np.float32(0.070512965), np.float32(0.078027055), np.float32(0.08219511), np.float32(0.08126545), np.float32(0.0896942), np.float32(0.08829495), np.float32(0.095637545), np.float32(0.10098856), np.float32(0.10574929), np.float32(0.11656476), np.float32(0.13051306), np.float32(0.13133411), np.float32(0.14286795), np.float32(0.14084025), np.float32(0.1349199), np.float32(0.13888714), np.float32(0.14540091), np.float32(0.14136815), np.float32(0.13753597), np.float32(0.13491671), np.float32(0.1283292), np.float32(0.1211613), np.float32(0.11652989), np.float32(0.12067475), np.float32(0.11578433), np.float32(0.10103469), np.float32(0.09381777), np.float32(0.10434491), np.float32(0.1003126), np.float32(0.100756355), np.float32(0.096897215), np.float32(0.09281295), np.float32(0.091741286), np.float32(0.0842617), np.float32(0.08636798), np.float32(0.075038426), np.float32(0.06514629), np.float32(0.061266348), np.float32(0.05867546), np.float32(0.050864547), np.float32(0.049987547), np.float32(0.055122666), np.float32(0.05857259), np.float32(0.067390434), np.float32(0.077609174), np.float32(0.092583895), np.float32(0.10954987), np.float32(0.11258414), np.float32(0.118814774), np.float32(0.14193054), np.float32(0.1433244), np.float32(0.15979914), np.float32(0.15655355), np.float32(0.15162635), np.float32(0.12804523), np.float32(0.14124249), np.float32(0.1567895), np.float32(0.15761249), np.float32(0.16891772), np.float32(0.24990514), np.float32(0.3157201), np.float32(0.42096558), np.float32(0.5561068), np.float32(0.6454696), np.float32(0.6985168), np.float32(0.7016427), np.float32(0.727071), np.float32(0.7582603), np.float32(0.7950597), np.float32(0.84244424), np.float32(0.8863416), np.float32(0.91485316), np.float32(0.937459), np.float32(0.9481352), np.float32(0.95842063), np.float32(0.96610427), np.float32(0.9688663), np.float32(0.97112143), np.float32(0.97282636), np.float32(0.97208875), np.float32(0.9724603), np.float32(0.97045624), np.float32(0.9671447), np.float32(0.9696619), np.float32(0.97031444), np.float32(0.9691581), np.float32(0.96873134), np.float32(0.9708552), np.float32(0.97141933), np.float32(0.9710712), np.float32(0.97065765), np.float32(0.96973383), np.float32(0.96828216), np.float32(0.9673094), np.float32(0.96291685), np.float32(0.9614462), np.float32(0.9603483), np.float32(0.95970887), np.float32(0.9612461), np.float32(0.96486205), np.float32(0.9660886), np.float32(0.9701294), np.float32(0.9707234), np.float32(0.97247815), np.float32(0.97358626), np.float32(0.9738777), np.float32(0.9747541), np.float32(0.9745272), np.float32(0.9752667), np.float32(0.97619694), np.float32(0.97642684), np.float32(0.97523344), np.float32(0.9740778), np.float32(0.97011864), np.float32(0.9685223), np.float32(0.9667544), np.float32(0.9633793), np.float32(0.9578173), np.float32(0.9565051), np.float32(0.9484279), np.float32(0.94622165), np.float32(0.94278324), np.float32(0.9450715), np.float32(0.94328636), np.float32(0.9403121), np.float32(0.9356698), np.float32(0.93071204), np.float32(0.90824294), np.float32(0.8889305), np.float32(0.86165535), np.float32(0.83533716), np.float32(0.86637485), np.float32(0.8273677), np.float32(0.70629936), np.float32(0.8459884), np.float32(0.7162924), np.float32(0.6796178)], 'MSRRSRRLQPYYSADDDGTSTSSMGSTSGNVISYKETPVKIFKRKSSSKRSSPVRRTPPPPRAKGSISNESFSSLFSNVSDSSTLPLQSDQRTGGDYYWVRQSAGKQRNGSQPNRSNGFLPSEATSPSYDSYCASSGYSSAEEEYAGSDCTGYDTSPVGQMKGFLAQIGYCLQMLFLNPVQAFLLFYWWLGTSWYRLTATVAAHNVFILGRSVSRTALLVCFFFFLVLLLLLLLSLLLLVFFFFFTGIWLWYPSALPWTQKHLSEPQVQPNKQHSQHHTERSILDKVAALEQSVRQLSLELKQQKEEGCSRIEKAEGGARLSREDAISAVEEFLNKRHQAMKEELMRDGETYTQQKLSNYHQKHHKEFADALATLMQKSEDLQTKMSQLSSKAKSQFSAEEREKLLLTVVNLEERLDSMKAEMNGVQAKQHELMLQLDSFPNSIQSIRDDVDSRMSAAIRQLLQDAMGLATSFVLQEDLQRILQELEGSLRREVSTQGSSFRADVVGETLEAAGITEVSMEVVSRIVDRALRLYSEDRIGKVDYALESAEGASVISTRCSETFETKTALLSLFGIPLWYHSQSPRVVLQPDVYPGNCWAFRGSQGFLVIHLASRIRPTAFTLEHIPKSVSPGGTITSAPRDFAVFGLEDESEEHGISLGQFMYDQDLQPIQSLFLFQGEHFRSYQVVELRIFSNWGHPEYTCIYRFRVHGEPAK': [np.float32(0.9686049), np.float32(0.96828014), np.float32(0.96762675), np.float32(0.96915734), np.float32(0.9711467), np.float32(0.9681157), np.float32(0.9670942), np.float32(0.96939474), np.float32(0.9696508), np.float32(0.9722831), np.float32(0.97257394), np.float32(0.97312534), np.float32(0.97426087), np.float32(0.97321653), np.float32(0.974082), np.float32(0.9743448), np.float32(0.97421515), np.float32(0.97468853), np.float32(0.97467345), np.float32(0.97544086), np.float32(0.97565144), np.float32(0.9752039), np.float32(0.97612983), np.float32(0.9756398), np.float32(0.9763465), np.float32(0.9760617), np.float32(0.97587425), np.float32(0.97638774), np.float32(0.9766375), np.float32(0.97550935), np.float32(0.97591066), np.float32(0.97584665), np.float32(0.97669435), np.float32(0.9774296), np.float32(0.9779482), np.float32(0.97874), np.float32(0.97805554), np.float32(0.9792818), np.float32(0.9801404), np.float32(0.9797141), np.float32(0.97968197), np.float32(0.9793523), np.float32(0.97922117), np.float32(0.9791059), np.float32(0.9790525), np.float32(0.9797426), np.float32(0.977995), np.float32(0.97886425), np.float32(0.97929823), np.float32(0.9802332), np.float32(0.9807057), np.float32(0.98126847), np.float32(0.98231137), np.float32(0.98270184), np.float32(0.9827283), np.float32(0.98284423), np.float32(0.98167646), np.float32(0.9809966), np.float32(0.9811462), np.float32(0.9806127), np.float32(0.9802075), np.float32(0.97821903), np.float32(0.9763713), np.float32(0.97548354), np.float32(0.975833), np.float32(0.9751109), np.float32(0.97462887), np.float32(0.97345984), np.float32(0.9727748), np.float32(0.97280914), np.float32(0.9709672), np.float32(0.97047013), np.float32(0.9700455), np.float32(0.97038865), np.float32(0.96994925), np.float32(0.9707201), np.float32(0.9707742), np.float32(0.97077954), np.float32(0.9708273), np.float32(0.97031826), np.float32(0.97144306), np.float32(0.9709446), np.float32(0.97039557), np.float32(0.9708928), np.float32(0.9700318), np.float32(0.97077787), np.float32(0.9711473), np.float32(0.9712965), np.float32(0.9711496), np.float32(0.9720828), np.float32(0.97169626), np.float32(0.9720928), np.float32(0.9731982), np.float32(0.97283894), np.float32(0.9724191), np.float32(0.97352195), np.float32(0.9721699), np.float32(0.9734281), np.float32(0.9735667), np.float32(0.97277325), np.float32(0.97194856), np.float32(0.9720867), np.float32(0.972335), np.float32(0.97189564), np.float32(0.96950847), np.float32(0.97053057), np.float32(0.97011954), np.float32(0.97215456), np.float32(0.9729029), np.float32(0.9728265), np.float32(0.9742305), np.float32(0.9752671), np.float32(0.9757632), np.float32(0.9769726), np.float32(0.9775727), np.float32(0.97730803), np.float32(0.97569036), np.float32(0.9759714), np.float32(0.97409374), np.float32(0.97376764), np.float32(0.97059727), np.float32(0.9701091), np.float32(0.96594363), np.float32(0.96398556), np.float32(0.96083426), np.float32(0.96071357), np.float32(0.95504206), np.float32(0.9505792), np.float32(0.9506949), np.float32(0.9599822), np.float32(0.9550199), np.float32(0.9521109), np.float32(0.9532403), np.float32(0.95729655), np.float32(0.95252645), np.float32(0.9524092), np.float32(0.94085294), np.float32(0.91772664), np.float32(0.9092414), np.float32(0.9092643), np.float32(0.8907001), np.float32(0.8372179), np.float32(0.8283834), np.float32(0.83150727), np.float32(0.80031466), np.float32(0.76586473), np.float32(0.75260234), np.float32(0.7870668), np.float32(0.8034306), np.float32(0.77376044), np.float32(0.7429469), np.float32(0.7273407), np.float32(0.7041227), np.float32(0.6603768), np.float32(0.6031353), np.float32(0.59166706), np.float32(0.5835369), np.float32(0.5425141), np.float32(0.50509447), np.float32(0.5039887), np.float32(0.44216293), np.float32(0.35943574), np.float32(0.326), np.float32(0.22321959), np.float32(0.18373339), np.float32(0.17886734), np.float32(0.13063714), np.float32(0.122539215), np.float32(0.12722261), np.float32(0.10375127), np.float32(0.08547845), np.float32(0.099946454), np.float32(0.10673721), np.float32(0.12228493), np.float32(0.11883909), np.float32(0.13819988), np.float32(0.15804075), np.float32(0.1587883), np.float32(0.16751857), np.float32(0.18643562), np.float32(0.2284904), np.float32(0.23750053), np.float32(0.20576383), np.float32(0.30662465), np.float32(0.27237284), np.float32(0.3248765), np.float32(0.37603983), np.float32(0.31371647), np.float32(0.28678465), np.float32(0.30740604), np.float32(0.40598798), np.float32(0.41692924), np.float32(0.44330832), np.float32(0.44055164), np.float32(0.46481106), np.float32(0.48900163), np.float32(0.53279704), np.float32(0.4991617), np.float32(0.46370742), np.float32(0.44645125), np.float32(0.46089095), np.float32(0.5384745), np.float32(0.39311343), np.float32(0.25778806), np.float32(0.26258424), np.float32(0.28985938), np.float32(0.2782909), np.float32(0.29403073), np.float32(0.2612664), np.float32(0.24384417), np.float32(0.25584957), np.float32(0.3338321), np.float32(0.4036294), np.float32(0.43343773), np.float32(0.4117165), np.float32(0.38349578), np.float32(0.36234605), np.float32(0.35538188), np.float32(0.34809306), np.float32(0.3233707), np.float32(0.27383876), np.float32(0.26988393), np.float32(0.27587315), np.float32(0.26932505), np.float32(0.2903433), np.float32(0.3364231), np.float32(0.34848467), np.float32(0.27992278), np.float32(0.3081818), np.float32(0.32376426), np.float32(0.33042076), np.float32(0.33419812), np.float32(0.38557583), np.float32(0.4186498), np.float32(0.38192913), np.float32(0.40669432), np.float32(0.43663037), np.float32(0.45990267), np.float32(0.5280287), np.float32(0.6093501), np.float32(0.6102857), np.float32(0.6058914), np.float32(0.5818333), np.float32(0.52300483), np.float32(0.4759482), np.float32(0.43491453), np.float32(0.4235762), np.float32(0.44451603), np.float32(0.4602735), np.float32(0.45789436), np.float32(0.5597987), np.float32(0.6117334), np.float32(0.6324716), np.float32(0.6577149), np.float32(0.67019475), np.float32(0.6695329), np.float32(0.65791434), np.float32(0.6818848), np.float32(0.7411806), np.float32(0.76135886), np.float32(0.79226494), np.float32(0.8295501), np.float32(0.86805314), np.float32(0.87996274), np.float32(0.88263816), np.float32(0.8880177), np.float32(0.8954045), np.float32(0.9061005), np.float32(0.9049058), np.float32(0.88739586), np.float32(0.89684725), np.float32(0.9063327), np.float32(0.8700028), np.float32(0.8556879), np.float32(0.8523368), np.float32(0.8216796), np.float32(0.8244809), np.float32(0.8193313), np.float32(0.80619055), np.float32(0.79019034), np.float32(0.7575946), np.float32(0.73815644), np.float32(0.7198486), np.float32(0.6929426), np.float32(0.6714698), np.float32(0.65908825), np.float32(0.620092), np.float32(0.63863623), np.float32(0.6327876), np.float32(0.6235762), np.float32(0.6286307), np.float32(0.63423586), np.float32(0.6286986), np.float32(0.59303266), np.float32(0.6023345), np.float32(0.46968332), np.float32(0.5152991), np.float32(0.5204262), np.float32(0.45807454), np.float32(0.44936267), np.float32(0.43639168), np.float32(0.42675045), np.float32(0.4363987), np.float32(0.46210414), np.float32(0.46589732), np.float32(0.5131243), np.float32(0.53057617), np.float32(0.5530502), np.float32(0.561859), np.float32(0.5605887), np.float32(0.5712785), np.float32(0.57190937), np.float32(0.58087385), np.float32(0.60115737), np.float32(0.5702335), np.float32(0.55226785), np.float32(0.56482846), np.float32(0.53293127), np.float32(0.4960403), np.float32(0.46895862), np.float32(0.49631125), np.float32(0.49083742), np.float32(0.4610548), np.float32(0.46180174), np.float32(0.46806493), np.float32(0.46568927), np.float32(0.4377477), np.float32(0.43993393), np.float32(0.45445606), np.float32(0.44347438), np.float32(0.44356608), np.float32(0.44625723), np.float32(0.40803957), np.float32(0.40363), np.float32(0.40226576), np.float32(0.41630247), np.float32(0.39653593), np.float32(0.4228975), np.float32(0.4681934), np.float32(0.49536967), np.float32(0.5001513), np.float32(0.4878803), np.float32(0.50206625), np.float32(0.5038494), np.float32(0.51673824), np.float32(0.51506454), np.float32(0.5221176), np.float32(0.5216532), np.float32(0.51540804), np.float32(0.51285446), np.float32(0.5201555), np.float32(0.52449673), np.float32(0.5163309), np.float32(0.5130355), np.float32(0.5232461), np.float32(0.5250229), np.float32(0.5060908), np.float32(0.49764708), np.float32(0.50494367), np.float32(0.47997212), np.float32(0.46388105), np.float32(0.47535926), np.float32(0.4596984), np.float32(0.453851), np.float32(0.46136776), np.float32(0.46149644), np.float32(0.4652372), np.float32(0.4612355), np.float32(0.47175187), np.float32(0.47597867), np.float32(0.47064084), np.float32(0.4424163), np.float32(0.45859316), np.float32(0.46147335), np.float32(0.45964265), np.float32(0.45272693), np.float32(0.47667378), np.float32(0.4738893), np.float32(0.44765753), np.float32(0.45075765), np.float32(0.48762432), np.float32(0.49542633), np.float32(0.4866217), np.float32(0.499908), np.float32(0.5031826), np.float32(0.50428164), np.float32(0.5230949), np.float32(0.5184805), np.float32(0.5323507), np.float32(0.53136575), np.float32(0.515974), np.float32(0.5083229), np.float32(0.5239035), np.float32(0.51291347), np.float32(0.5104455), np.float32(0.5075282), np.float32(0.4948201), np.float32(0.47296363), np.float32(0.46913606), np.float32(0.46640804), np.float32(0.45711994), np.float32(0.45899418), np.float32(0.44562328), np.float32(0.4499016), np.float32(0.4505886), np.float32(0.45883176), np.float32(0.46929643), np.float32(0.44891542), np.float32(0.42789215), np.float32(0.4474187), np.float32(0.4552344), np.float32(0.45359072), np.float32(0.43301854), np.float32(0.41403347), np.float32(0.41453812), np.float32(0.36409906), np.float32(0.38489702), np.float32(0.4003347), np.float32(0.38253513), np.float32(0.38550478), np.float32(0.41244173), np.float32(0.3935819), np.float32(0.3741623), np.float32(0.37862644), np.float32(0.41774088), np.float32(0.405639), np.float32(0.40938404), np.float32(0.4227257), np.float32(0.4015347), np.float32(0.4142276), np.float32(0.42057925), np.float32(0.43479356), np.float32(0.4131075), np.float32(0.41337112), np.float32(0.40982777), np.float32(0.3960733), np.float32(0.35481238), np.float32(0.38326207), np.float32(0.42040354), np.float32(0.3674243), np.float32(0.36532807), np.float32(0.41091195), np.float32(0.4385316), np.float32(0.40561864), np.float32(0.39779687), np.float32(0.43176693), np.float32(0.422781), np.float32(0.33502376), np.float32(0.347959), np.float32(0.37102824), np.float32(0.33175963), np.float32(0.28981903), np.float32(0.2935768), np.float32(0.27370566), np.float32(0.24895138), np.float32(0.23651297), np.float32(0.26576647), np.float32(0.23063043), np.float32(0.2160608), np.float32(0.23910967), np.float32(0.23957069), np.float32(0.2566067), np.float32(0.2262708), np.float32(0.25230226), np.float32(0.26029983), np.float32(0.2758484), np.float32(0.24269152), np.float32(0.2445307), np.float32(0.2716558), np.float32(0.22967446), np.float32(0.2313684), np.float32(0.2306846), np.float32(0.23402564), np.float32(0.26999095), np.float32(0.24083282), np.float32(0.2235917), np.float32(0.20235997), np.float32(0.18801163), np.float32(0.16970608), np.float32(0.1724182), np.float32(0.16407186), np.float32(0.14796746), np.float32(0.15194178), np.float32(0.17196302), np.float32(0.14611605), np.float32(0.1379015), np.float32(0.14280583), np.float32(0.14886098), np.float32(0.15162838), np.float32(0.15614913), np.float32(0.1786521), np.float32(0.22966099), np.float32(0.26572627), np.float32(0.28484344), np.float32(0.3064929), np.float32(0.347345), np.float32(0.37140957), np.float32(0.37111434), np.float32(0.39203152), np.float32(0.4047357), np.float32(0.39318478), np.float32(0.36047748), np.float32(0.4281999), np.float32(0.38117266), np.float32(0.29050004), np.float32(0.338259), np.float32(0.33157697), np.float32(0.27058297), np.float32(0.23458296), np.float32(0.2519985), np.float32(0.20549256), np.float32(0.1964504), np.float32(0.171715), np.float32(0.17485373), np.float32(0.13748603), np.float32(0.1024448), np.float32(0.07994318), np.float32(0.07999856), np.float32(0.07116343), np.float32(0.06476735), np.float32(0.06340786), np.float32(0.062046885), np.float32(0.060918678), np.float32(0.057041526), np.float32(0.058069453), np.float32(0.05863815), np.float32(0.0598433), np.float32(0.060687233), np.float32(0.061897174), np.float32(0.060982924), np.float32(0.060282584), np.float32(0.064882234), np.float32(0.06590737), np.float32(0.062264264), np.float32(0.06501034), np.float32(0.07449447), np.float32(0.0773495), np.float32(0.07704012), np.float32(0.095520064), np.float32(0.12168026), np.float32(0.1194442), np.float32(0.12902336), np.float32(0.14402442), np.float32(0.15238217), np.float32(0.14252406), np.float32(0.14847538), np.float32(0.16075969), np.float32(0.15019831), np.float32(0.14989893), np.float32(0.14381662), np.float32(0.12940091), np.float32(0.11953218), np.float32(0.12259608), np.float32(0.105462365), np.float32(0.12438522), np.float32(0.11648517), np.float32(0.11599455), np.float32(0.11096901), np.float32(0.10274948), np.float32(0.09318221), np.float32(0.087995686), np.float32(0.080584995), np.float32(0.06389169), np.float32(0.05855804), np.float32(0.056288328), np.float32(0.05255125), np.float32(0.048033137), np.float32(0.045317177), np.float32(0.04595635), np.float32(0.04688397), np.float32(0.048723258), np.float32(0.052223645), np.float32(0.050056115), np.float32(0.050259933), np.float32(0.04629813), np.float32(0.04458945), np.float32(0.0388992), np.float32(0.038304158), np.float32(0.036556464), np.float32(0.040232252), np.float32(0.042338308), np.float32(0.043524288), np.float32(0.046817724), np.float32(0.049369983), np.float32(0.049408805), np.float32(0.046634298), np.float32(0.044900827), np.float32(0.047347676), np.float32(0.04688202), np.float32(0.048331324), np.float32(0.052251928), np.float32(0.058473453), np.float32(0.059056405), np.float32(0.053813368), np.float32(0.04411686), np.float32(0.036787294), np.float32(0.030120077), np.float32(0.024949137), np.float32(0.024523754), np.float32(0.022762986), np.float32(0.02330869), np.float32(0.022726752), np.float32(0.023717782), np.float32(0.021059), np.float32(0.022975883), np.float32(0.025938123), np.float32(0.026090698), np.float32(0.025558693), np.float32(0.024398165), np.float32(0.024598178), np.float32(0.023992851), np.float32(0.027635384), np.float32(0.028966496), np.float32(0.027177708), np.float32(0.028694242), np.float32(0.0318925), np.float32(0.03436112), np.float32(0.035664935), np.float32(0.04155847), np.float32(0.056502968), np.float32(0.066439144), np.float32(0.076635204), np.float32(0.09800487), np.float32(0.11885695), np.float32(0.12698787), np.float32(0.14151882), np.float32(0.12494486), np.float32(0.12982367), np.float32(0.13108249), np.float32(0.12564372), np.float32(0.107336946), np.float32(0.103955425), np.float32(0.104486495), np.float32(0.10206454), np.float32(0.09970023), np.float32(0.09601019), np.float32(0.11878702), np.float32(0.15650955), np.float32(0.2015495), np.float32(0.19133933), np.float32(0.20747468), np.float32(0.21851625), np.float32(0.23097253), np.float32(0.22811553), np.float32(0.20298134), np.float32(0.19294408), np.float32(0.15112418), np.float32(0.1472689), np.float32(0.1372127), np.float32(0.13276213), np.float32(0.13579863), np.float32(0.13764942), np.float32(0.12982301), np.float32(0.13899803), np.float32(0.1751902), np.float32(0.17516877), np.float32(0.18629946), np.float32(0.19005135), np.float32(0.19088247), np.float32(0.18905862), np.float32(0.16327645), np.float32(0.13204949), np.float32(0.10286914), np.float32(0.08832471), np.float32(0.07996942), np.float32(0.06785756), np.float32(0.064433575), np.float32(0.066539966), np.float32(0.06795532), np.float32(0.06514269), np.float32(0.07235886), np.float32(0.072355434), np.float32(0.07445572), np.float32(0.07615559), np.float32(0.075668275), np.float32(0.075716354), np.float32(0.06592758), np.float32(0.06191704), np.float32(0.05965319), np.float32(0.05734991), np.float32(0.051718112), np.float32(0.051683288), np.float32(0.052935664), np.float32(0.05673477), np.float32(0.062222186), np.float32(0.06946983), np.float32(0.07669035), np.float32(0.08353839), np.float32(0.08191156), np.float32(0.077428706), np.float32(0.07275288), np.float32(0.06360839), np.float32(0.059993323), np.float32(0.063041195), np.float32(0.059844285), np.float32(0.06537452), np.float32(0.067190185), np.float32(0.07322062), np.float32(0.07997317), np.float32(0.08853794), np.float32(0.10478592), np.float32(0.11658798), np.float32(0.1289272), np.float32(0.14278936), np.float32(0.15027094), np.float32(0.14264788), np.float32(0.14446864), np.float32(0.14187798), np.float32(0.12949763), np.float32(0.12605976), np.float32(0.14734244), np.float32(0.15389036), np.float32(0.14839806), np.float32(0.1446544)], 'MEEFNIKQVAEHNSPEDAWLIVHGQVYDVTKYLADHPGGADVLTEAAGTDASEDFDNAGHSEDAFDIMKDCCVGKVQGFEKKKPKLKPLAPVKPVKVQTGGPSSVSALINLGFIVCAGAGAYYFGQRQGFTVPNWLLASLRSDSAGSSFIKGIIVGGGSLATANAVAAQRFTSMAMKSKPFTSYPAHMKVPKRAQEDTLLQRGLLDPVTYSPLPLKQKTLIAPNVYRLTFGLPTTSTILGLPIGQHVTIKADIDGESVARSYTPVSNNSDLGVLELVIKAYPDGKLTSKFLAKLEVGDEVLFRGPKGAMKYQPNLCKKIGMIAGGTGITPMFQVIRAICEHDRDTTEISLIYANRTEQDILLREELDRFARRYPKNFKVYYMLDQPPPNWEFGSGYVTRELIKERLPSPGVDSKVFLCGPPGMVNASKKALVDLGFEQPGASAKMSDQIFAF': [np.float32(0.34277388), np.float32(0.35318884), np.float32(0.37172177), np.float32(0.4012933), np.float32(0.4286604), np.float32(0.43459287), np.float32(0.3599379), np.float32(0.30599222), np.float32(0.26552927), np.float32(0.2365015), np.float32(0.18379754), np.float32(0.17778724), np.float32(0.17512599), np.float32(0.14688672), np.float32(0.12497119), np.float32(0.112059735), np.float32(0.10312026), np.float32(0.08289107), np.float32(0.08069991), np.float32(0.07877267), np.float32(0.07538877), np.float32(0.068888076), np.float32(0.06816221), np.float32(0.06827701), np.float32(0.06224942), np.float32(0.063635476), np.float32(0.066562556), np.float32(0.06276909), np.float32(0.05122978), np.float32(0.05480808), np.float32(0.061546113), np.float32(0.06698401), np.float32(0.069966055), np.float32(0.09201031), np.float32(0.093824625), np.float32(0.09185534), np.float32(0.1167917), np.float32(0.15793398), np.float32(0.27120164), np.float32(0.36177248), np.float32(0.42642444), np.float32(0.52641004), np.float32(0.58973783), np.float32(0.61188555), np.float32(0.61763066), np.float32(0.6967502), np.float32(0.64692694), np.float32(0.6027997), np.float32(0.63954836), np.float32(0.65764827), np.float32(0.6936474), np.float32(0.7051791), np.float32(0.6916669), np.float32(0.58788514), np.float32(0.53143364), np.float32(0.40827793), np.float32(0.35813326), np.float32(0.20592387), np.float32(0.20263626), np.float32(0.19355218), np.float32(0.1681093), np.float32(0.16087359), np.float32(0.1506423), np.float32(0.14469899), np.float32(0.14056714), np.float32(0.15148509), np.float32(0.14502837), np.float32(0.13201392), np.float32(0.13931409), np.float32(0.14795959), np.float32(0.17103963), np.float32(0.17307776), np.float32(0.16621482), np.float32(0.20479035), np.float32(0.1917312), np.float32(0.20586297), np.float32(0.2463954), np.float32(0.27202484), np.float32(0.27322996), np.float32(0.29374802), np.float32(0.3275889), np.float32(0.3645947), np.float32(0.39891112), np.float32(0.476096), np.float32(0.47630465), np.float32(0.4563539), np.float32(0.4791751), np.float32(0.51410633), np.float32(0.52679044), np.float32(0.47852504), np.float32(0.3688707), np.float32(0.4458509), np.float32(0.39744452), np.float32(0.4342156), np.float32(0.33957008), np.float32(0.27313206), np.float32(0.24384417), np.float32(0.21179126), np.float32(0.21409044), np.float32(0.16521508), np.float32(0.14379437), np.float32(0.14041123), np.float32(0.10081175), np.float32(0.08722504), np.float32(0.063063905), np.float32(0.05759534), np.float32(0.052656736), np.float32(0.055628497), np.float32(0.045344073), np.float32(0.037639625), np.float32(0.034943145), np.float32(0.0291836), np.float32(0.028816191), np.float32(0.027870042), np.float32(0.030109262), np.float32(0.02857166), np.float32(0.027332319), np.float32(0.060972556), np.float32(0.20846355), np.float32(0.15214674), np.float32(0.09011245), np.float32(0.0820488), np.float32(0.03394099), np.float32(0.033191536), np.float32(0.029325232), np.float32(0.027213333), np.float32(0.03551617), np.float32(0.039335836), np.float32(0.060057316), np.float32(0.07836003), np.float32(0.10097451), np.float32(0.10723946), np.float32(0.11209005), np.float32(0.17596628), np.float32(0.15804532), np.float32(0.17462274), np.float32(0.16637209), np.float32(0.17387648), np.float32(0.24938165), np.float32(0.15041932), np.float32(0.13893932), np.float32(0.12626077), np.float32(0.13171826), np.float32(0.12137999), np.float32(0.13101141), np.float32(0.10260625), np.float32(0.07291025), np.float32(0.07443008), np.float32(0.09406323), np.float32(0.107396394), np.float32(0.083820716), np.float32(0.0741789), np.float32(0.08049216), np.float32(0.078060046), np.float32(0.08417851), np.float32(0.06772798), np.float32(0.04882128), np.float32(0.047697403), np.float32(0.053468052), np.float32(0.07755418), np.float32(0.062816344), np.float32(0.08131626), np.float32(0.08196079), np.float32(0.105372205), np.float32(0.1264181), np.float32(0.31082797), np.float32(0.5196876), np.float32(0.4894328), np.float32(0.47060296), np.float32(0.44313616), np.float32(0.4509547), np.float32(0.40291026), np.float32(0.40810534), np.float32(0.28979784), np.float32(0.49271044), np.float32(0.27257124), np.float32(0.3271562), np.float32(0.4921371), np.float32(0.5610452), np.float32(0.55236405), np.float32(0.5613179), np.float32(0.5630978), np.float32(0.48409638), np.float32(0.54890054), np.float32(0.5643379), np.float32(0.58594894), np.float32(0.578158), np.float32(0.5511954), np.float32(0.45196247), np.float32(0.46700785), np.float32(0.44667575), np.float32(0.31307316), np.float32(0.28553224), np.float32(0.3558517), np.float32(0.36396816), np.float32(0.3111297), np.float32(0.29150826), np.float32(0.30040795), np.float32(0.23079318), np.float32(0.21294418), np.float32(0.20534103), np.float32(0.19903846), np.float32(0.1966241), np.float32(0.19114456), np.float32(0.19777699), np.float32(0.19285075), np.float32(0.20641115), np.float32(0.20066696), np.float32(0.20564416), np.float32(0.22629888), np.float32(0.25250345), np.float32(0.23781364), np.float32(0.22323275), np.float32(0.19494288), np.float32(0.18867321), np.float32(0.17066614), np.float32(0.15904748), np.float32(0.14321741), np.float32(0.13262893), np.float32(0.11801787), np.float32(0.100816965), np.float32(0.097790614), np.float32(0.10028719), np.float32(0.093615025), np.float32(0.08314477), np.float32(0.07816878), np.float32(0.06749833), np.float32(0.06503754), np.float32(0.059155688), np.float32(0.051631033), np.float32(0.049493555), np.float32(0.045952044), np.float32(0.04594988), np.float32(0.047132198), np.float32(0.04930563), np.float32(0.04665211), np.float32(0.045522153), np.float32(0.043192547), np.float32(0.048922956), np.float32(0.050432656), np.float32(0.057059467), np.float32(0.05751659), np.float32(0.06324407), np.float32(0.065037645), np.float32(0.075450234), np.float32(0.076493986), np.float32(0.07308027), np.float32(0.07139271), np.float32(0.07562665), np.float32(0.07456402), np.float32(0.08020291), np.float32(0.080639504), np.float32(0.08279924), np.float32(0.0885879), np.float32(0.093253136), np.float32(0.10398352), np.float32(0.11101072), np.float32(0.11482496), np.float32(0.11031594), np.float32(0.119747646), np.float32(0.122305706), np.float32(0.12275132), np.float32(0.10030851), np.float32(0.111017376), np.float32(0.101415016), np.float32(0.09482844), np.float32(0.080056556), np.float32(0.079938546), np.float32(0.06868047), np.float32(0.06287113), np.float32(0.07245463), np.float32(0.07919792), np.float32(0.07235281), np.float32(0.0783544), np.float32(0.073809676), np.float32(0.07054589), np.float32(0.06833142), np.float32(0.07168899), np.float32(0.06693386), np.float32(0.058398247), np.float32(0.053643126), np.float32(0.053604882), np.float32(0.04873721), np.float32(0.053228997), np.float32(0.056071885), np.float32(0.059477855), np.float32(0.07034287), np.float32(0.07570921), np.float32(0.079305306), np.float32(0.080507815), np.float32(0.085757405), np.float32(0.0865665), np.float32(0.08966201), np.float32(0.0966741), np.float32(0.0986294), np.float32(0.092540555), np.float32(0.08767825), np.float32(0.07905247), np.float32(0.08523154), np.float32(0.0813618), np.float32(0.07688832), np.float32(0.079926714), np.float32(0.09265759), np.float32(0.09170101), np.float32(0.086333804), np.float32(0.08709297), np.float32(0.09369898), np.float32(0.081216045), np.float32(0.07668113), np.float32(0.07622352), np.float32(0.071250625), np.float32(0.06719754), np.float32(0.073982045), np.float32(0.08095198), np.float32(0.08886676), np.float32(0.08280475), np.float32(0.076966204), np.float32(0.07551991), np.float32(0.059452698), np.float32(0.053050887), np.float32(0.050531637), np.float32(0.052288447), np.float32(0.04439042), np.float32(0.03995789), np.float32(0.039779756), np.float32(0.038529955), np.float32(0.030675558), np.float32(0.029807901), np.float32(0.034115773), np.float32(0.034066148), np.float32(0.033455048), np.float32(0.040827002), np.float32(0.04843999), np.float32(0.04929224), np.float32(0.05342344), np.float32(0.05884703), np.float32(0.052629936), np.float32(0.04778179), np.float32(0.047381688), np.float32(0.045855872), np.float32(0.045636144), np.float32(0.043472964), np.float32(0.045569826), np.float32(0.051984183), np.float32(0.05302858), np.float32(0.05616626), np.float32(0.060775958), np.float32(0.06665819), np.float32(0.065018915), np.float32(0.06409313), np.float32(0.06281729), np.float32(0.07006041), np.float32(0.07283309), np.float32(0.0656396), np.float32(0.056140807), np.float32(0.05264983), np.float32(0.050595842), np.float32(0.04620262), np.float32(0.04396881), np.float32(0.048730005), np.float32(0.054205436), np.float32(0.054328535), np.float32(0.058691107), np.float32(0.06507351), np.float32(0.07255722), np.float32(0.071721554), np.float32(0.07562072), np.float32(0.07473024), np.float32(0.069738016), np.float32(0.06587697), np.float32(0.061709125), np.float32(0.06478687), np.float32(0.07290266), np.float32(0.079667896), np.float32(0.09041111), np.float32(0.0921995), np.float32(0.089163594), np.float32(0.09298641), np.float32(0.09641523), np.float32(0.09261722), np.float32(0.09379309), np.float32(0.10497212), np.float32(0.109277904), np.float32(0.103901364), np.float32(0.10236069), np.float32(0.12174218), np.float32(0.11121575), np.float32(0.098695934), np.float32(0.0980657), np.float32(0.09536368), np.float32(0.08948174), np.float32(0.09752), np.float32(0.11283044), np.float32(0.11701126), np.float32(0.11915176), np.float32(0.1347151), np.float32(0.13929075), np.float32(0.13458636), np.float32(0.14617382), np.float32(0.13798054), np.float32(0.14472125), np.float32(0.13665885), np.float32(0.13691665), np.float32(0.11607178), np.float32(0.10403784), np.float32(0.100789346), np.float32(0.09441298), np.float32(0.09142066), np.float32(0.08889851), np.float32(0.101040125), np.float32(0.10743796), np.float32(0.10455437), np.float32(0.104305044), np.float32(0.1207764), np.float32(0.129273), np.float32(0.11306838), np.float32(0.10781566), np.float32(0.102158315), np.float32(0.11881361), np.float32(0.105185464), np.float32(0.09340012), np.float32(0.09546943), np.float32(0.075065255), np.float32(0.0700587), np.float32(0.06892915), np.float32(0.10267776), np.float32(0.097362585), np.float32(0.12051147), np.float32(0.16960162), np.float32(0.20310557), np.float32(0.23226245), np.float32(0.2364583), np.float32(0.2522815), np.float32(0.22135618), np.float32(0.18528795), np.float32(0.19320185), np.float32(0.18595341), np.float32(0.17338872), np.float32(0.16938971), np.float32(0.16386686), np.float32(0.16437893), np.float32(0.15127338), np.float32(0.15873867), np.float32(0.15113385), np.float32(0.1469245), np.float32(0.13064335), np.float32(0.12901393), np.float32(0.13510638), np.float32(0.12172067), np.float32(0.11422526), np.float32(0.111413516), np.float32(0.10819678)], 'MGRTIDATGQLLNIPSRVPTLKANIRAKKREEFRQKLHEKPPSDETSGGINFFDNRVKQETASRPRRNFKFHEKGRFVKIAQKIRTKAQLEKLQGEISHAAKRTGIQQASKLALIAPKVGPECDVDAIPNVEWWDAYIDNRDNHQVESVEIAYDAITNLIEHPAQLNAPGSGRRAPVLTTYLTKKERKKMRRMNRREALKDEQEKVRLGLAPAPEPKVKLSNLMRVLGTDAVQDPTKVEKHVRMQMAKRQRAHEQANAARKLTDVQKREKKIKKLKEDTSDVVHVTMYRIRNLRDPSKKFKVEMNSKQGCTILHPDINIVVVEGGPKSQRKFRRLMMSRIKWEEDKKEADGSEEAANIKWCELVWEGETKKKNFGEMTFKQCTTDSQAREFFKKHGVEHYWDLSHSE': [np.float32(0.92391074), np.float32(0.9163465), np.float32(0.91245764), np.float32(0.9190559), np.float32(0.9142248), np.float32(0.92275625), np.float32(0.9241854), np.float32(0.9059783), np.float32(0.88690954), np.float32(0.8727118), np.float32(0.78538686), np.float32(0.7593725), np.float32(0.75079226), np.float32(0.688204), np.float32(0.7197697), np.float32(0.6755569), np.float32(0.6742053), np.float32(0.6767634), np.float32(0.6774993), np.float32(0.67728555), np.float32(0.6794112), np.float32(0.6759317), np.float32(0.66271436), np.float32(0.6553554), np.float32(0.61555874), np.float32(0.57107574), np.float32(0.6122209), np.float32(0.6172621), np.float32(0.6372156), np.float32(0.6595743), np.float32(0.6898845), np.float32(0.71083486), np.float32(0.7082001), np.float32(0.7296738), np.float32(0.73214406), np.float32(0.74191624), np.float32(0.7602718), np.float32(0.7966813), np.float32(0.7879633), np.float32(0.7944244), np.float32(0.78872085), np.float32(0.78328454), np.float32(0.8021176), np.float32(0.81517136), np.float32(0.81690675), np.float32(0.8315998), np.float32(0.83539844), np.float32(0.8429209), np.float32(0.85073036), np.float32(0.86729354), np.float32(0.8704598), np.float32(0.8743361), np.float32(0.8836871), np.float32(0.90189457), np.float32(0.9025783), np.float32(0.9051584), np.float32(0.9041446), np.float32(0.87658674), np.float32(0.867467), np.float32(0.8495261), np.float32(0.8463908), np.float32(0.8214094), np.float32(0.8115961), np.float32(0.8149724), np.float32(0.7965747), np.float32(0.79756594), np.float32(0.78691185), np.float32(0.77736795), np.float32(0.7228687), np.float32(0.6685318), np.float32(0.653384), np.float32(0.64872456), np.float32(0.64032996), np.float32(0.5949709), np.float32(0.56378305), np.float32(0.54903233), np.float32(0.51007754), np.float32(0.47925362), np.float32(0.43089974), np.float32(0.3869176), np.float32(0.37185663), np.float32(0.3632537), np.float32(0.3218487), np.float32(0.28845114), np.float32(0.28470835), np.float32(0.28351128), np.float32(0.29180112), np.float32(0.30212468), np.float32(0.30532664), np.float32(0.3135812), np.float32(0.31672695), np.float32(0.32336047), np.float32(0.3485424), np.float32(0.40259764), np.float32(0.38426468), np.float32(0.42622876), np.float32(0.45384187), np.float32(0.46710673), np.float32(0.44047794), np.float32(0.47674176), np.float32(0.44580132), np.float32(0.40964985), np.float32(0.38397262), np.float32(0.33684173), np.float32(0.2757204), np.float32(0.30593026), np.float32(0.31033137), np.float32(0.31571877), np.float32(0.32563707), np.float32(0.34827393), np.float32(0.42640567), np.float32(0.44885102), np.float32(0.5043781), np.float32(0.5441029), np.float32(0.5547376), np.float32(0.57272905), np.float32(0.56356525), np.float32(0.5889336), np.float32(0.5793969), np.float32(0.46505794), np.float32(0.40838507), np.float32(0.38617098), np.float32(0.43518442), np.float32(0.4194848), np.float32(0.39813423), np.float32(0.42033038), np.float32(0.38279173), np.float32(0.32809842), np.float32(0.26683995), np.float32(0.2678448), np.float32(0.25428194), np.float32(0.22391662), np.float32(0.21533333), np.float32(0.20413584), np.float32(0.1731304), np.float32(0.17464963), np.float32(0.16425179), np.float32(0.15363522), np.float32(0.14619179), np.float32(0.14641733), np.float32(0.12788858), np.float32(0.11677572), np.float32(0.11920883), np.float32(0.113540925), np.float32(0.09630522), np.float32(0.09566293), np.float32(0.10809661), np.float32(0.11210547), np.float32(0.11001879), np.float32(0.12404565), np.float32(0.13905597), np.float32(0.13373475), np.float32(0.13441734), np.float32(0.13860925), np.float32(0.12848023), np.float32(0.12491451), np.float32(0.13018025), np.float32(0.15020695), np.float32(0.1718211), np.float32(0.19820644), np.float32(0.27116874), np.float32(0.2990863), np.float32(0.31625202), np.float32(0.32071182), np.float32(0.3320267), np.float32(0.3732593), np.float32(0.37308756), np.float32(0.44246793), np.float32(0.50218403), np.float32(0.51535183), np.float32(0.49011624), np.float32(0.52755886), np.float32(0.59714407), np.float32(0.5986636), np.float32(0.5966346), np.float32(0.5881807), np.float32(0.6196367), np.float32(0.63878566), np.float32(0.6208161), np.float32(0.6166925), np.float32(0.60662365), np.float32(0.563093), np.float32(0.49753752), np.float32(0.47640052), np.float32(0.4829142), np.float32(0.43809357), np.float32(0.3976564), np.float32(0.43695062), np.float32(0.4378708), np.float32(0.45570764), np.float32(0.49248), np.float32(0.48209727), np.float32(0.50062835), np.float32(0.53858924), np.float32(0.5412212), np.float32(0.58368325), np.float32(0.57419825), np.float32(0.5776312), np.float32(0.6101843), np.float32(0.63019794), np.float32(0.6364053), np.float32(0.63876694), np.float32(0.68183255), np.float32(0.70169383), np.float32(0.70421934), np.float32(0.7620975), np.float32(0.7822783), np.float32(0.79899883), np.float32(0.79712456), np.float32(0.8026482), np.float32(0.84352124), np.float32(0.8616789), np.float32(0.86720484), np.float32(0.88090247), np.float32(0.87330425), np.float32(0.8753966), np.float32(0.8716558), np.float32(0.87589824), np.float32(0.8789), np.float32(0.8693905), np.float32(0.86543447), np.float32(0.8647869), np.float32(0.8462142), np.float32(0.8521763), np.float32(0.8610918), np.float32(0.8527379), np.float32(0.7934766), np.float32(0.76528716), np.float32(0.7690351), np.float32(0.75335515), np.float32(0.73360395), np.float32(0.730685), np.float32(0.70998144), np.float32(0.70845073), np.float32(0.6722293), np.float32(0.6558726), np.float32(0.6730518), np.float32(0.6598489), np.float32(0.6645254), np.float32(0.66605604), np.float32(0.62754446), np.float32(0.62614626), np.float32(0.5994215), np.float32(0.5817169), np.float32(0.5460333), np.float32(0.52949584), np.float32(0.5245464), np.float32(0.51976043), np.float32(0.5474733), np.float32(0.5511771), np.float32(0.54997057), np.float32(0.5575149), np.float32(0.55678415), np.float32(0.56165403), np.float32(0.58250904), np.float32(0.592782), np.float32(0.5918225), np.float32(0.5980991), np.float32(0.62689155), np.float32(0.65746486), np.float32(0.6341218), np.float32(0.6376599), np.float32(0.6425357), np.float32(0.6266886), np.float32(0.65395236), np.float32(0.6538507), np.float32(0.6490384), np.float32(0.633385), np.float32(0.62938565), np.float32(0.6263767), np.float32(0.5975047), np.float32(0.56008357), np.float32(0.51153505), np.float32(0.4304985), np.float32(0.37042046), np.float32(0.33151495), np.float32(0.31725335), np.float32(0.3605725), np.float32(0.3295174), np.float32(0.28627193), np.float32(0.28059682), np.float32(0.27543738), np.float32(0.2736574), np.float32(0.26507467), np.float32(0.26515132), np.float32(0.23707983), np.float32(0.2249887), np.float32(0.23437695), np.float32(0.22237617), np.float32(0.22158648), np.float32(0.22593832), np.float32(0.22523192), np.float32(0.1916568), np.float32(0.1949009), np.float32(0.1999849), np.float32(0.24806525), np.float32(0.25851378), np.float32(0.25552177), np.float32(0.24961442), np.float32(0.24652335), np.float32(0.22592798), np.float32(0.24551341), np.float32(0.2559874), np.float32(0.2285747), np.float32(0.21020472), np.float32(0.17575231), np.float32(0.14727081), np.float32(0.13773808), np.float32(0.12341343), np.float32(0.11209473), np.float32(0.09845929), np.float32(0.08988512), np.float32(0.108721286), np.float32(0.116095506), np.float32(0.14064106), np.float32(0.15024433), np.float32(0.15173759), np.float32(0.13663793), np.float32(0.1363382), np.float32(0.122880206), np.float32(0.10761598), np.float32(0.10652845), np.float32(0.116399676), np.float32(0.12854035), np.float32(0.11660709), np.float32(0.11432534), np.float32(0.123481706), np.float32(0.11853095), np.float32(0.10229228), np.float32(0.107227564), np.float32(0.10616718), np.float32(0.11233781), np.float32(0.1312671), np.float32(0.15766397), np.float32(0.16589734), np.float32(0.1864537), np.float32(0.18975213), np.float32(0.19064985), np.float32(0.21151692), np.float32(0.21113347), np.float32(0.2808703), np.float32(0.31697783), np.float32(0.32666242), np.float32(0.32241794), np.float32(0.34335035), np.float32(0.31545502), np.float32(0.28537136), np.float32(0.2951313), np.float32(0.30913246), np.float32(0.32795987), np.float32(0.33752534), np.float32(0.34251592), np.float32(0.37213257), np.float32(0.3744198), np.float32(0.34402514), np.float32(0.36772007), np.float32(0.3745724), np.float32(0.37644336), np.float32(0.36986715), np.float32(0.34863874), np.float32(0.3123199), np.float32(0.2857817), np.float32(0.29188213), np.float32(0.2991158), np.float32(0.26223704), np.float32(0.21124287), np.float32(0.20672831), np.float32(0.20036569), np.float32(0.1866776), np.float32(0.18383603), np.float32(0.20520939), np.float32(0.20070872), np.float32(0.30334088), np.float32(0.31468263), np.float32(0.31941083), np.float32(0.33257592), np.float32(0.3208748), np.float32(0.3243403), np.float32(0.32546934), np.float32(0.31117904), np.float32(0.29555643), np.float32(0.29266933), np.float32(0.32315415), np.float32(0.30133504), np.float32(0.29321283), np.float32(0.32636473), np.float32(0.34349364), np.float32(0.3387026), np.float32(0.32645753), np.float32(0.32497817), np.float32(0.32111883), np.float32(0.29977676), np.float32(0.26882002), np.float32(0.25893244), np.float32(0.28122813), np.float32(0.2858847), np.float32(0.2749103), np.float32(0.28879353), np.float32(0.30981743), np.float32(0.31428018), np.float32(0.33750498), np.float32(0.35316554), np.float32(0.3534377), np.float32(0.4015873), np.float32(0.45039418), np.float32(0.43575355), np.float32(0.38409245)], 'MSTEKKQLNPMRDIKVQKLVLNISVGESGDRLTRASKVLEQLSGQSPVFSKARYTVRSFGIRRNEKIACYVTIRGEKAMQLLESGLKVKEYELLRRNFSDTGCFGFGIQEHIDLGMKYDPSTGIYGMDFFVVLERAGYRVSRRRRCKARVGIHQRVTKEDAMKWFQVKYEGVILNKSHAS': [np.float32(0.89048856), np.float32(0.86992884), np.float32(0.8537842), np.float32(0.8349438), np.float32(0.8007867), np.float32(0.78632176), np.float32(0.7516167), np.float32(0.70403844), np.float32(0.61729276), np.float32(0.588945), np.float32(0.5266244), np.float32(0.45267025), np.float32(0.41891998), np.float32(0.37850943), np.float32(0.3370973), np.float32(0.34150463), np.float32(0.24373648), np.float32(0.23633684), np.float32(0.22442873), np.float32(0.19285692), np.float32(0.17297754), np.float32(0.15547669), np.float32(0.14109865), np.float32(0.12132564), np.float32(0.11158537), np.float32(0.10977684), np.float32(0.1018914), np.float32(0.09003473), np.float32(0.10403956), np.float32(0.107487924), np.float32(0.09889242), np.float32(0.111096725), np.float32(0.12814552), np.float32(0.14471474), np.float32(0.14261803), np.float32(0.16847591), np.float32(0.18249722), np.float32(0.18517841), np.float32(0.19196363), np.float32(0.1913414), np.float32(0.1898394), np.float32(0.19132605), np.float32(0.19294779), np.float32(0.1917983), np.float32(0.17671141), np.float32(0.17034465), np.float32(0.16931674), np.float32(0.17378704), np.float32(0.1705824), np.float32(0.14864825), np.float32(0.16297935), np.float32(0.18689467), np.float32(0.20014995), np.float32(0.20527412), np.float32(0.21787918), np.float32(0.1879756), np.float32(0.16074894), np.float32(0.13543133), np.float32(0.12001238), np.float32(0.10740168), np.float32(0.10650947), np.float32(0.096802555), np.float32(0.09868819), np.float32(0.102587976), np.float32(0.105527416), np.float32(0.113483466), np.float32(0.1078638), np.float32(0.103996344), np.float32(0.11245902), np.float32(0.0950034), np.float32(0.09013749), np.float32(0.100059345), np.float32(0.104481965), np.float32(0.093213245), np.float32(0.08213198), np.float32(0.07388779), np.float32(0.07065556), np.float32(0.07425518), np.float32(0.06970427), np.float32(0.070984565), np.float32(0.07494982), np.float32(0.08596229), np.float32(0.088254124), np.float32(0.09365729), np.float32(0.102376305), np.float32(0.10769069), np.float32(0.10486934), np.float32(0.11197966), np.float32(0.10961564), np.float32(0.10679189), np.float32(0.113963686), np.float32(0.112597674), np.float32(0.10100425), np.float32(0.0991535), np.float32(0.10272135), np.float32(0.096409954), np.float32(0.09075382), np.float32(0.089400336), np.float32(0.09592686), np.float32(0.09269634), np.float32(0.09099277), np.float32(0.09125314), np.float32(0.08882492), np.float32(0.089955606), np.float32(0.090036936), np.float32(0.095241964), np.float32(0.094482176), np.float32(0.088996924), np.float32(0.0932667), np.float32(0.09223168), np.float32(0.09668532), np.float32(0.09358826), np.float32(0.08717383), np.float32(0.085603125), np.float32(0.082038715), np.float32(0.08053433), np.float32(0.08098285), np.float32(0.077269755), np.float32(0.07275772), np.float32(0.06684492), np.float32(0.061726257), np.float32(0.050703388), np.float32(0.05005059), np.float32(0.05107741), np.float32(0.053230148), np.float32(0.056883264), np.float32(0.057580948), np.float32(0.06384588), np.float32(0.06391699), np.float32(0.058206882), np.float32(0.05816603), np.float32(0.06120214), np.float32(0.060093317), np.float32(0.059919916), np.float32(0.059119828), np.float32(0.064749114), np.float32(0.063196), np.float32(0.065259635), np.float32(0.066940635), np.float32(0.07015063), np.float32(0.07329321), np.float32(0.084857374), np.float32(0.09826387), np.float32(0.108632065), np.float32(0.12723155), np.float32(0.14403448), np.float32(0.15310249), np.float32(0.15767929), np.float32(0.17252281), np.float32(0.16299172), np.float32(0.16242732), np.float32(0.15691689), np.float32(0.152719), np.float32(0.15091003), np.float32(0.15540946), np.float32(0.14909765), np.float32(0.14963983), np.float32(0.14052188), np.float32(0.15521604), np.float32(0.14740428), np.float32(0.14862043), np.float32(0.1442453), np.float32(0.14635834), np.float32(0.14868584), np.float32(0.17035827), np.float32(0.17366622), np.float32(0.17555133), np.float32(0.16825612), np.float32(0.17377484), np.float32(0.17940943), np.float32(0.16651903), np.float32(0.16072321), np.float32(0.15245937), np.float32(0.16677842), np.float32(0.19109118), np.float32(0.22128043), np.float32(0.24900657), np.float32(0.28725258), np.float32(0.24647109), np.float32(0.3263576)], 'DGLDALVYDLDFPALRKNKSIDNFLNRYKDTINKIRDLRMKAEDYEVVKVIGRGAFGEVQLVRHKATRKVYAMKLLSKFEMIKRSDSAFFWEERDIMAFANSSWVVQLFYAFQDDRYLYMVMEYMPGGDLVNLMSNYDVPEKWARFYTAEVVLALDGIHSMGFIHRDVKPDNMLLDKTGHLKLADFGTCMKMNKDGMVRCDTAVGTPDYISPEVLKSQGGDGYYGRECDWWSVGVFLYEMLVGDTPFYADSLVGTYSKIMNHKNALTFPEDSEISKDAKNLICAFLTDREVRLGRNGVDEIKRHPFFKNDQWTWDNIRETAAPVVPELSSDIDTSNFDDIEEDRGEEETFPIPKAFVGNQLPFVGFTYYSNHQFSRGSSIKTSDKRSSSIKEEKSHLENLQKRVYQLEEQLHSEMQLKDEMEQKCRASSTKLEKIMKELDEEANLRKSAEITASQLQKEKIVIQHQATDFQRKSEQEAEKRRNLENEEAYNLLRVESDTAARLRKSHTEMAKSVSHLESLNRELEERSRAADNTKLQLEKELLQLQSALDSEKRNYSQGSEELRELQALTASLQEDIRSLKATLSKAEGERKQAQERCNSLEKEKNSLEIDLNYKLKTLQQRLDQEVTEHRVTRAQLTDKYESIEEAKSAAMHVVEQKVSEESVARMRAESRVVEVEKQCSMLELDLKQSVQKMEQLMKQKERLEDEVKSLRMQLEQESSKRAQAQSELRSRVMEADRLVTSEKQLKQEINVALENKRMLEFQLAQLTKQYRGNEGQMRELQDQLEAEQYFSTLYKTQVKELKEEIEEKNRQIQDAHRKIQDLHSERESLSAQLDLTVTKAESEQLARALQEEQYVELSQESKKAAARHKQECSEKDGTIAQLEESNKTLTKDVENLSREKAELDQKLHAQEEEFVSEKEELSNSIKVHYEKMLNTERTLKTQAVNKLAEIMNRKDMKLDQKKKASTADLRKKEKENRKLQLELNQEKDKFNHMAIKYQKELSEMQAQLAEESTYRTELQMQLDSKESDIEQLREKLNDLQLRMDNSSVTSLQPDETDGNIAESRMEGWLSIPNRANIKRYGWKKQYVVVSSKKILFYNDEQDKEQSNPSMVLDIDKLFHVRPVTQGDVYRAELDEIPRIFQILYANEGESRKEADVESAPQGDKSNCLPHKGHEFIPTLYHFPTNCEACAKPLWHVFKPPPALECRRCHVKCHKDHLDRKEEVITPCKVNYDVTSARDMLLLALSQDEQKKWIGHLGKKIPKTPPSSFTRASPRTMSTRSVANQSFRKNPKSITGKPR': [np.float32(0.3509913), np.float32(0.41169733), np.float32(0.43193713), np.float32(0.41040108), np.float32(0.37285885), np.float32(0.36825892), np.float32(0.35370493), np.float32(0.34518817), np.float32(0.34388623), np.float32(0.27374896), np.float32(0.25399327), np.float32(0.23768193), np.float32(0.20719022), np.float32(0.19493951), np.float32(0.19299813), np.float32(0.19535442), np.float32(0.18803275), np.float32(0.18854055), np.float32(0.19733582), np.float32(0.18879983), np.float32(0.17960052), np.float32(0.18197556), np.float32(0.19182838), np.float32(0.16367063), np.float32(0.16762133), np.float32(0.18459915), np.float32(0.17180549), np.float32(0.1715193), np.float32(0.1619527), np.float32(0.16331808), np.float32(0.15566017), np.float32(0.14496127), np.float32(0.15085639), np.float32(0.15687475), np.float32(0.15216102), np.float32(0.12876363), np.float32(0.13217081), np.float32(0.13998668), np.float32(0.12878883), np.float32(0.1293727), np.float32(0.13298766), np.float32(0.13636741), np.float32(0.12489419), np.float32(0.13634056), np.float32(0.14187072), np.float32(0.13219148), np.float32(0.13805887), np.float32(0.1453839), np.float32(0.13945526), np.float32(0.114826515), np.float32(0.11304159), np.float32(0.104661256), np.float32(0.10124706), np.float32(0.100886144), np.float32(0.09600351), np.float32(0.10607984), np.float32(0.095333956), np.float32(0.10913915), np.float32(0.11765226), np.float32(0.10921166), np.float32(0.10625888), np.float32(0.104051955), np.float32(0.10477619), np.float32(0.10510745), np.float32(0.099859305), np.float32(0.086674444), np.float32(0.08809387), np.float32(0.08133319), np.float32(0.07988255), np.float32(0.07709592), np.float32(0.06921199), np.float32(0.064915895), np.float32(0.0808312), np.float32(0.09077554), np.float32(0.093549505), np.float32(0.09385655), np.float32(0.09467936), np.float32(0.086542346), np.float32(0.082235664), np.float32(0.079378605), np.float32(0.07934941), np.float32(0.080499135), np.float32(0.07707042), np.float32(0.0888684), np.float32(0.09433186), np.float32(0.08510777), np.float32(0.08861328), np.float32(0.09337487), np.float32(0.09321768), np.float32(0.087316215), np.float32(0.07649568), np.float32(0.07479818), np.float32(0.06944451), np.float32(0.060724396), np.float32(0.06226929), np.float32(0.05158215), np.float32(0.03955017), np.float32(0.034521125), np.float32(0.02949128), np.float32(0.027453035), np.float32(0.023432303), np.float32(0.023658622), np.float32(0.026220415), np.float32(0.02622388), np.float32(0.025698833), np.float32(0.024424875), np.float32(0.020384945), np.float32(0.017951611), np.float32(0.017755907), np.float32(0.016716441), np.float32(0.015032982), np.float32(0.015496939), np.float32(0.015589098), np.float32(0.013931662), np.float32(0.015755024), np.float32(0.016106145), np.float32(0.018653993), np.float32(0.021971999), np.float32(0.02110715), np.float32(0.02052323), np.float32(0.021523586), np.float32(0.02069893), np.float32(0.020717312), np.float32(0.022939773), np.float32(0.028585667), np.float32(0.026083443), np.float32(0.02645219), np.float32(0.02362106), np.float32(0.023677785), np.float32(0.029435799), np.float32(0.038279776), np.float32(0.03806803), np.float32(0.038195956), np.float32(0.047032654), np.float32(0.048113562), np.float32(0.0429946), np.float32(0.043164145), np.float32(0.04748266), np.float32(0.04660867), np.float32(0.039409943), np.float32(0.03417267), np.float32(0.028202932), np.float32(0.028720496), np.float32(0.026006235), np.float32(0.02329228), np.float32(0.024104144), np.float32(0.02373268), np.float32(0.021491103), np.float32(0.019349547), np.float32(0.01868961), np.float32(0.016521465), np.float32(0.016840886), np.float32(0.014993226), np.float32(0.012132987), np.float32(0.012101435), np.float32(0.012510053), np.float32(0.0123868175), np.float32(0.013212808), np.float32(0.014222693), np.float32(0.015557663), np.float32(0.015573937), np.float32(0.014887009), np.float32(0.015064391), np.float32(0.01580657), np.float32(0.017497225), np.float32(0.021317719), np.float32(0.025804035), np.float32(0.026156336), np.float32(0.025189096), np.float32(0.02502951), np.float32(0.02842314), np.float32(0.030896746), np.float32(0.029577814), np.float32(0.03045178), np.float32(0.02905184), np.float32(0.029650293), np.float32(0.030207384), np.float32(0.029583028), np.float32(0.025343806), np.float32(0.027276464), np.float32(0.02893711), np.float32(0.028753841), np.float32(0.035013217), np.float32(0.043623798), np.float32(0.046029527), np.float32(0.05194588), np.float32(0.05129094), np.float32(0.052930918), np.float32(0.048783556), np.float32(0.049059264), np.float32(0.04547507), np.float32(0.048535503), np.float32(0.050460074), np.float32(0.055564452), np.float32(0.057980254), np.float32(0.06369625), np.float32(0.06662475), np.float32(0.06220723), np.float32(0.07284644), np.float32(0.0691029), np.float32(0.071636386), np.float32(0.07967225), np.float32(0.07539234), np.float32(0.069693595), np.float32(0.079006515), np.float32(0.07267851), np.float32(0.06743724), np.float32(0.065007254), np.float32(0.06941576), np.float32(0.07376831), np.float32(0.073953316), np.float32(0.070143275), np.float32(0.072611965), np.float32(0.0629698), np.float32(0.060835514), np.float32(0.061534792), np.float32(0.06270315), np.float32(0.060644127), np.float32(0.05619282), np.float32(0.048375625), np.float32(0.04360883), np.float32(0.039790258), np.float32(0.035798598), np.float32(0.035517443), np.float32(0.031439472), np.float32(0.027911898), np.float32(0.02641025), np.float32(0.026086392), np.float32(0.023101399), np.float32(0.020969722), np.float32(0.019715408), np.float32(0.018792285), np.float32(0.019348225), np.float32(0.017654683), np.float32(0.017660107), np.float32(0.016859483), np.float32(0.01671916), np.float32(0.01629864), np.float32(0.016581705), np.float32(0.016954288), np.float32(0.017697006), np.float32(0.018484438), np.float32(0.019625394), np.float32(0.020972174), np.float32(0.020271655), np.float32(0.02192274), np.float32(0.025283733), np.float32(0.027178591), np.float32(0.029688278), np.float32(0.03419641), np.float32(0.041142315), np.float32(0.048526905), np.float32(0.058087293), np.float32(0.06513383), np.float32(0.069874905), np.float32(0.071298145), np.float32(0.07058792), np.float32(0.07014749), np.float32(0.08079339), np.float32(0.087389775), np.float32(0.10005661), np.float32(0.11707472), np.float32(0.110651806), np.float32(0.10215992), np.float32(0.118710175), np.float32(0.12716618), np.float32(0.115061834), np.float32(0.1199035), np.float32(0.13079979), np.float32(0.124568306), np.float32(0.10973374), np.float32(0.11074148), np.float32(0.11444792), np.float32(0.09760525), np.float32(0.08875652), np.float32(0.078109644), np.float32(0.072899096), np.float32(0.07610775), np.float32(0.07784166), np.float32(0.07394868), np.float32(0.077420734), np.float32(0.07856459), np.float32(0.06704176), np.float32(0.06908908), np.float32(0.06991095), np.float32(0.06385378), np.float32(0.07488123), np.float32(0.07795077), np.float32(0.0772753), np.float32(0.07059505), np.float32(0.08171211), np.float32(0.08869399), np.float32(0.085774764), np.float32(0.09767566), np.float32(0.1121743), np.float32(0.1206947), np.float32(0.13981083), np.float32(0.16772108), np.float32(0.19132015), np.float32(0.20245197), np.float32(0.18937816), np.float32(0.18814358), np.float32(0.1845431), np.float32(0.20964566), np.float32(0.2030433), np.float32(0.1957369), np.float32(0.22301207), np.float32(0.24168773), np.float32(0.24000359), np.float32(0.25613463), np.float32(0.2775745), np.float32(0.29174653), np.float32(0.29918116), np.float32(0.3133734), np.float32(0.3216765), np.float32(0.38454238), np.float32(0.41199115), np.float32(0.44480717), np.float32(0.48174143), np.float32(0.52212495), np.float32(0.46431223), np.float32(0.47684893), np.float32(0.51619786), np.float32(0.5264583), np.float32(0.59427834), np.float32(0.6426296), np.float32(0.6756903), np.float32(0.72464615), np.float32(0.76011485), np.float32(0.83633405), np.float32(0.84321254), np.float32(0.8666253), np.float32(0.883723), np.float32(0.8875142), np.float32(0.8899545), np.float32(0.9027993), np.float32(0.917655), np.float32(0.9319927), np.float32(0.9384093), np.float32(0.9409133), np.float32(0.943475), np.float32(0.9438139), np.float32(0.9463057), np.float32(0.9386922), np.float32(0.9332569), np.float32(0.9265012), np.float32(0.9356964), np.float32(0.9271796), np.float32(0.9224356), np.float32(0.9118987), np.float32(0.9059218), np.float32(0.901524), np.float32(0.8926179), np.float32(0.87787074), np.float32(0.9031202), np.float32(0.8637132), np.float32(0.9029375), np.float32(0.88568306), np.float32(0.83199996), np.float32(0.8667038), np.float32(0.796858), np.float32(0.8165637), np.float32(0.8623728), np.float32(0.82997733), np.float32(0.85404825), np.float32(0.86911297), np.float32(0.8653754), np.float32(0.86491203), np.float32(0.9015105), np.float32(0.90035594), np.float32(0.93411225), np.float32(0.9327114), np.float32(0.9435028), np.float32(0.9471818), np.float32(0.95638764), np.float32(0.9564787), np.float32(0.95385075), np.float32(0.9555134), np.float32(0.95035386), np.float32(0.9496743), np.float32(0.95000964), np.float32(0.94458157), np.float32(0.9402782), np.float32(0.9393339), np.float32(0.93251747), np.float32(0.919433), np.float32(0.9056654), np.float32(0.8822483), np.float32(0.86631155), np.float32(0.8448006), np.float32(0.8276422), np.float32(0.8225236), np.float32(0.8083516), np.float32(0.7887397), np.float32(0.77362365), np.float32(0.7461633), np.float32(0.7156616), np.float32(0.6879465), np.float32(0.6719818), np.float32(0.6320696), np.float32(0.60992616), np.float32(0.5898171), np.float32(0.56972563), np.float32(0.56976324), np.float32(0.56918675), np.float32(0.56596833), np.float32(0.56645256), np.float32(0.56238085), np.float32(0.56000745), np.float32(0.55996096), np.float32(0.5611324), np.float32(0.57010204), np.float32(0.5797469), np.float32(0.57599914), np.float32(0.57978565), np.float32(0.57939243), np.float32(0.5868358), np.float32(0.57837456), np.float32(0.58102316), np.float32(0.5846047), np.float32(0.5808337), np.float32(0.5745292), np.float32(0.57724917), np.float32(0.5751846), np.float32(0.5769541), np.float32(0.5754657), np.float32(0.57872385), np.float32(0.5747285), np.float32(0.57434857), np.float32(0.57801557), np.float32(0.58158183), np.float32(0.58021593), np.float32(0.5845672), np.float32(0.5878113), np.float32(0.59067094), np.float32(0.5872736), np.float32(0.5887777), np.float32(0.5879169), np.float32(0.5905591), np.float32(0.5928098), np.float32(0.59237105), np.float32(0.5947271), np.float32(0.5963871), np.float32(0.5978055), np.float32(0.602681), np.float32(0.6019309), np.float32(0.59497124), np.float32(0.59729433), np.float32(0.59725225), np.float32(0.5935305), np.float32(0.5909579), np.float32(0.59695435), np.float32(0.5981058), np.float32(0.59774476), np.float32(0.59235406), np.float32(0.5972994), np.float32(0.59250945), np.float32(0.5889928), np.float32(0.5897919), np.float32(0.59307706), np.float32(0.5956137), np.float32(0.5970032), np.float32(0.59491056), np.float32(0.5953491), np.float32(0.5943787), np.float32(0.59258765), np.float32(0.59891534), np.float32(0.5980945), np.float32(0.6023531), np.float32(0.60497546), np.float32(0.60453975), np.float32(0.6072321), np.float32(0.6053247), np.float32(0.6065432), np.float32(0.60419905), np.float32(0.6050868), np.float32(0.60864425), np.float32(0.6030017), np.float32(0.6030866), np.float32(0.6017818), np.float32(0.5978523), np.float32(0.5986076), np.float32(0.60174155), np.float32(0.6014777), np.float32(0.6001727), np.float32(0.6028365), np.float32(0.6034287), np.float32(0.6068192), np.float32(0.6054176), np.float32(0.604529), np.float32(0.6134968), np.float32(0.61236453), np.float32(0.6203955), np.float32(0.62454283), np.float32(0.6209714), np.float32(0.6161999), np.float32(0.6190725), np.float32(0.619363), np.float32(0.61635804), np.float32(0.607), np.float32(0.6127779), np.float32(0.6047064), np.float32(0.5954202), np.float32(0.5937015), np.float32(0.59268814), np.float32(0.5868303), np.float32(0.58045924), np.float32(0.5792692), np.float32(0.5779657), np.float32(0.5771431), np.float32(0.5775953), np.float32(0.5782592), np.float32(0.58797455), np.float32(0.5789319), np.float32(0.5773544), np.float32(0.57236487), np.float32(0.5693479), np.float32(0.56810427), np.float32(0.5728879), np.float32(0.57450026), np.float32(0.57041556), np.float32(0.5685521), np.float32(0.572032), np.float32(0.57535887), np.float32(0.5717715), np.float32(0.5769233), np.float32(0.58058405), np.float32(0.57750374), np.float32(0.5823984), np.float32(0.58929044), np.float32(0.58422995), np.float32(0.58079237), np.float32(0.5869585), np.float32(0.5858891), np.float32(0.58171815), np.float32(0.5805898), np.float32(0.5833672), np.float32(0.5773739), np.float32(0.5699951), np.float32(0.5750951), np.float32(0.5823572), np.float32(0.5848883), np.float32(0.58808565), np.float32(0.6037355), np.float32(0.6087461), np.float32(0.61210746), np.float32(0.61855704), np.float32(0.61468613), np.float32(0.6132402), np.float32(0.60573995), np.float32(0.59803253), np.float32(0.59521353), np.float32(0.5931774), np.float32(0.5936155), np.float32(0.5929675), np.float32(0.5983976), np.float32(0.60390025), np.float32(0.6063635), np.float32(0.6015849), np.float32(0.6023893), np.float32(0.6022079), np.float32(0.60362506), np.float32(0.60556513), np.float32(0.60191655), np.float32(0.6001008), np.float32(0.5936627), np.float32(0.5890478), np.float32(0.5907557), np.float32(0.58449864), np.float32(0.5833006), np.float32(0.5875558), np.float32(0.585056), np.float32(0.5811702), np.float32(0.5819873), np.float32(0.5792602), np.float32(0.57780075), np.float32(0.5762629), np.float32(0.5766288), np.float32(0.58392227), np.float32(0.58473945), np.float32(0.5821699), np.float32(0.5943374), np.float32(0.59472585), np.float32(0.59376216), np.float32(0.5967275), np.float32(0.60347253), np.float32(0.59589344), np.float32(0.5888129), np.float32(0.589184), np.float32(0.59578454), np.float32(0.5950166), np.float32(0.6001585), np.float32(0.60949385), np.float32(0.61196774), np.float32(0.612448), np.float32(0.61530775), np.float32(0.62592036), np.float32(0.6275635), np.float32(0.62425137), np.float32(0.62244815), np.float32(0.6161143), np.float32(0.61257255), np.float32(0.6105496), np.float32(0.6104863), np.float32(0.6068322), np.float32(0.6053076), np.float32(0.6042964), np.float32(0.5997202), np.float32(0.5914697), np.float32(0.5907341), np.float32(0.59584665), np.float32(0.586439), np.float32(0.58577424), np.float32(0.5884204), np.float32(0.5875215), np.float32(0.57510895), np.float32(0.57294047), np.float32(0.5717095), np.float32(0.57786065), np.float32(0.58680576), np.float32(0.58842885), np.float32(0.58740896), np.float32(0.599802), np.float32(0.60393244), np.float32(0.6093618), np.float32(0.611665), np.float32(0.6106566), np.float32(0.6114285), np.float32(0.61866283), np.float32(0.6250154), np.float32(0.62783635), np.float32(0.6358777), np.float32(0.63848454), np.float32(0.6360058), np.float32(0.6570897), np.float32(0.65207225), np.float32(0.6549767), np.float32(0.648682), np.float32(0.6451669), np.float32(0.6432029), np.float32(0.6390352), np.float32(0.63503057), np.float32(0.6411364), np.float32(0.64674556), np.float32(0.64248264), np.float32(0.6505165), np.float32(0.6469401), np.float32(0.6493717), np.float32(0.65008503), np.float32(0.65638393), np.float32(0.66265744), np.float32(0.6525549), np.float32(0.64572537), np.float32(0.64422643), np.float32(0.64322543), np.float32(0.6384236), np.float32(0.65012765), np.float32(0.64434975), np.float32(0.6353973), np.float32(0.64245397), np.float32(0.63921815), np.float32(0.64162993), np.float32(0.65111965), np.float32(0.65763944), np.float32(0.64798105), np.float32(0.6443493), np.float32(0.65253955), np.float32(0.65670645), np.float32(0.6310188), np.float32(0.6208323), np.float32(0.6202415), np.float32(0.6178887), np.float32(0.61130744), np.float32(0.6035655), np.float32(0.5995079), np.float32(0.60221523), np.float32(0.60677075), np.float32(0.6048296), np.float32(0.59581846), np.float32(0.59392095), np.float32(0.597164), np.float32(0.5992311), np.float32(0.59110886), np.float32(0.5965556), np.float32(0.59597087), np.float32(0.58834493), np.float32(0.5852405), np.float32(0.58256066), np.float32(0.5886541), np.float32(0.588001), np.float32(0.59012103), np.float32(0.587905), np.float32(0.5985466), np.float32(0.6022656), np.float32(0.60617936), np.float32(0.6003847), np.float32(0.59571606), np.float32(0.6005374), np.float32(0.60044473), np.float32(0.59864324), np.float32(0.5980025), np.float32(0.6026728), np.float32(0.6067735), np.float32(0.6101966), np.float32(0.6101552), np.float32(0.6121247), np.float32(0.6204195), np.float32(0.62423086), np.float32(0.623684), np.float32(0.63072836), np.float32(0.640843), np.float32(0.63487977), np.float32(0.6370231), np.float32(0.64103323), np.float32(0.64320827), np.float32(0.6440959), np.float32(0.6522253), np.float32(0.64858866), np.float32(0.6494832), np.float32(0.6534462), np.float32(0.64249456), np.float32(0.6418311), np.float32(0.6358404), np.float32(0.6411696), np.float32(0.63175994), np.float32(0.63152665), np.float32(0.6297108), np.float32(0.63735414), np.float32(0.63474125), np.float32(0.63402766), np.float32(0.6327109), np.float32(0.644742), np.float32(0.6443894), np.float32(0.63334423), np.float32(0.6304775), np.float32(0.62804514), np.float32(0.63085824), np.float32(0.6266625), np.float32(0.6196517), np.float32(0.6177681), np.float32(0.6144469), np.float32(0.61360496), np.float32(0.6179975), np.float32(0.6180783), np.float32(0.6162697), np.float32(0.61716354), np.float32(0.61987936), np.float32(0.61281246), np.float32(0.61090934), np.float32(0.60424256), np.float32(0.600614), np.float32(0.6012759), np.float32(0.5999794), np.float32(0.59705997), np.float32(0.59375817), np.float32(0.59237486), np.float32(0.587117), np.float32(0.5879729), np.float32(0.5973688), np.float32(0.59425765), np.float32(0.5942252), np.float32(0.5929013), np.float32(0.6043192), np.float32(0.5965118), np.float32(0.59639746), np.float32(0.59222734), np.float32(0.5915123), np.float32(0.5934826), np.float32(0.59257716), np.float32(0.59616727), np.float32(0.59338576), np.float32(0.5965092), np.float32(0.6035749), np.float32(0.60619265), np.float32(0.597525), np.float32(0.5935299), np.float32(0.5925328), np.float32(0.59692806), np.float32(0.5926933), np.float32(0.5951553), np.float32(0.60059094), np.float32(0.6070067), np.float32(0.59253293), np.float32(0.59483707), np.float32(0.59328336), np.float32(0.5970451), np.float32(0.5956956), np.float32(0.58354616), np.float32(0.58663017), np.float32(0.582972), np.float32(0.5796566), np.float32(0.5794486), np.float32(0.5775788), np.float32(0.5857271), np.float32(0.5741434), np.float32(0.5727161), np.float32(0.5734749), np.float32(0.571592), np.float32(0.5703598), np.float32(0.5705231), np.float32(0.56691), np.float32(0.56518954), np.float32(0.56150436), np.float32(0.5625835), np.float32(0.55906695), np.float32(0.55614746), np.float32(0.5556926), np.float32(0.56394756), np.float32(0.554485), np.float32(0.5587906), np.float32(0.57067823), np.float32(0.571758), np.float32(0.56715995), np.float32(0.5670499), np.float32(0.5809869), np.float32(0.5821197), np.float32(0.5833758), np.float32(0.5896746), np.float32(0.5977037), np.float32(0.5942948), np.float32(0.5929286), np.float32(0.58539593), np.float32(0.58710194), np.float32(0.5879018), np.float32(0.59060985), np.float32(0.6063654), np.float32(0.60184413), np.float32(0.606692), np.float32(0.60825175), np.float32(0.6096776), np.float32(0.6160324), np.float32(0.61198443), np.float32(0.61380315), np.float32(0.610689), np.float32(0.60135436), np.float32(0.5951178), np.float32(0.5982316), np.float32(0.5875311), np.float32(0.58010095), np.float32(0.5762432), np.float32(0.57552606), np.float32(0.5773201), np.float32(0.5798019), np.float32(0.58436435), np.float32(0.58709955), np.float32(0.5891986), np.float32(0.5859981), np.float32(0.5850748), np.float32(0.5829822), np.float32(0.58526933), np.float32(0.5893813), np.float32(0.59219164), np.float32(0.59780496), np.float32(0.5969309), np.float32(0.5982423), np.float32(0.6047704), np.float32(0.6114805), np.float32(0.61967516), np.float32(0.6239463), np.float32(0.62847453), np.float32(0.6324027), np.float32(0.63419867), np.float32(0.64108574), np.float32(0.63995546), np.float32(0.6382332), np.float32(0.64273363), np.float32(0.6446548), np.float32(0.64513004), np.float32(0.64200497), np.float32(0.6424214), np.float32(0.6397651), np.float32(0.6475223), np.float32(0.64838964), np.float32(0.65851504), np.float32(0.66007334), np.float32(0.6571823), np.float32(0.651688), np.float32(0.65920293), np.float32(0.6606229), np.float32(0.66200525), np.float32(0.6581486), np.float32(0.65904456), np.float32(0.65791845), np.float32(0.6549558), np.float32(0.6644353), np.float32(0.6515661), np.float32(0.6478934), np.float32(0.645452), np.float32(0.63429755), np.float32(0.6303933), np.float32(0.640024), np.float32(0.6328753), np.float32(0.63500786), np.float32(0.635968), np.float32(0.62576556), np.float32(0.6211201), np.float32(0.6126975), np.float32(0.61077076), np.float32(0.6154423), np.float32(0.6234193), np.float32(0.61576617), np.float32(0.6116203), np.float32(0.6201435), np.float32(0.6243524), np.float32(0.6245673), np.float32(0.62897056), np.float32(0.6343652), np.float32(0.627389), np.float32(0.62994343), np.float32(0.63683015), np.float32(0.6365046), np.float32(0.6268148), np.float32(0.6266656), np.float32(0.6248062), np.float32(0.6131569), np.float32(0.6080786), np.float32(0.6086052), np.float32(0.6086025), np.float32(0.60276604), np.float32(0.5989295), np.float32(0.60127354), np.float32(0.598579), np.float32(0.5978134), np.float32(0.5991429), np.float32(0.60189867), np.float32(0.5940026), np.float32(0.5963582), np.float32(0.5999201), np.float32(0.5996922), np.float32(0.59876364), np.float32(0.59796834), np.float32(0.6086521), np.float32(0.6034945), np.float32(0.5996579), np.float32(0.60044783), np.float32(0.6055789), np.float32(0.5988698), np.float32(0.5919403), np.float32(0.60092854), np.float32(0.59710944), np.float32(0.5878565), np.float32(0.5920597), np.float32(0.6053324), np.float32(0.6079261), np.float32(0.6075679), np.float32(0.61663496), np.float32(0.62334687), np.float32(0.6130466), np.float32(0.61548096), np.float32(0.6249572), np.float32(0.63381714), np.float32(0.6394235), np.float32(0.6480051), np.float32(0.64320564), np.float32(0.6364353), np.float32(0.6346587), np.float32(0.63391733), np.float32(0.63488394), np.float32(0.6344622), np.float32(0.63519746), np.float32(0.63831383), np.float32(0.64972496), np.float32(0.649825), np.float32(0.6633429), np.float32(0.6656687), np.float32(0.6567106), np.float32(0.6568894), np.float32(0.64973444), np.float32(0.647072), np.float32(0.6418308), np.float32(0.6403515), np.float32(0.63964725), np.float32(0.6338068), np.float32(0.63029563), np.float32(0.62879705), np.float32(0.62310886), np.float32(0.61854124), np.float32(0.6179022), np.float32(0.6200071), np.float32(0.61820966), np.float32(0.6240781), np.float32(0.6275944), np.float32(0.6235289), np.float32(0.6134539), np.float32(0.6090374), np.float32(0.61166066), np.float32(0.61036336), np.float32(0.6125248), np.float32(0.6178379), np.float32(0.6273023), np.float32(0.638037), np.float32(0.6473881), np.float32(0.6466493), np.float32(0.6518113), np.float32(0.66119766), np.float32(0.66350055), np.float32(0.6786122), np.float32(0.67523414), np.float32(0.67983246), np.float32(0.6756365), np.float32(0.5763508), np.float32(0.57737696), np.float32(0.577945), np.float32(0.58452344), np.float32(0.58202744), np.float32(0.5791557), np.float32(0.5837127), np.float32(0.581744), np.float32(0.5852154), np.float32(0.5865032), np.float32(0.58782727), np.float32(0.5877012), np.float32(0.5925893), np.float32(0.59760654), np.float32(0.60260826), np.float32(0.60858315), np.float32(0.61237884), np.float32(0.6177045), np.float32(0.6175614), np.float32(0.62067866), np.float32(0.6168727), np.float32(0.6066019), np.float32(0.59932035), np.float32(0.60290265), np.float32(0.59860677), np.float32(0.5919622), np.float32(0.584253), np.float32(0.58317727), np.float32(0.57819444), np.float32(0.57854617), np.float32(0.56157714), np.float32(0.5770141), np.float32(0.59373015), np.float32(0.6092833), np.float32(0.6148922), np.float32(0.63666505), np.float32(0.65114766), np.float32(0.6681028), np.float32(0.68874025), np.float32(0.70198506), np.float32(0.7220373), np.float32(0.7341361), np.float32(0.7834351), np.float32(0.8081267), np.float32(0.826076), np.float32(0.85086644), np.float32(0.87139714), np.float32(0.8766304), np.float32(0.88584495), np.float32(0.8946689), np.float32(0.8978749), np.float32(0.9023768), np.float32(0.9018106), np.float32(0.9064051), np.float32(0.89699036), np.float32(0.8899236), np.float32(0.8980112), np.float32(0.88598186), np.float32(0.8654113), np.float32(0.8402088), np.float32(0.7962176), np.float32(0.77645594), np.float32(0.7184539), np.float32(0.7017474), np.float32(0.6202916), np.float32(0.6043922), np.float32(0.55532384), np.float32(0.5279835), np.float32(0.47146687), np.float32(0.40310118), np.float32(0.3704717), np.float32(0.31082156), np.float32(0.30803114), np.float32(0.27117535), np.float32(0.24800006), np.float32(0.2038518), np.float32(0.20097092), np.float32(0.177902), np.float32(0.16749069), np.float32(0.14728309), np.float32(0.12368105), np.float32(0.13477659), np.float32(0.14043182), np.float32(0.119735695), np.float32(0.116669685), np.float32(0.11482743), np.float32(0.10944598), np.float32(0.09149515), np.float32(0.09940117), np.float32(0.111647405), np.float32(0.12308646), np.float32(0.12656905), np.float32(0.12212523), np.float32(0.13495913), np.float32(0.12872839), np.float32(0.13405663), np.float32(0.12618005), np.float32(0.1277493), np.float32(0.13576691), np.float32(0.13561742), np.float32(0.14928758), np.float32(0.15757096), np.float32(0.16411273), np.float32(0.16791414), np.float32(0.17181574), np.float32(0.1809876), np.float32(0.17173596), np.float32(0.18604963), np.float32(0.20592232), np.float32(0.21579586), np.float32(0.21837735), np.float32(0.22062553), np.float32(0.21889946), np.float32(0.19235231), np.float32(0.18264517), np.float32(0.16075777), np.float32(0.13689317), np.float32(0.113030374), np.float32(0.08726931), np.float32(0.07883745), np.float32(0.0744818), np.float32(0.06766354), np.float32(0.064148985), np.float32(0.071493074), np.float32(0.07034785), np.float32(0.06536998), np.float32(0.06580726), np.float32(0.06980951), np.float32(0.06343739), np.float32(0.053966135), np.float32(0.058928635), np.float32(0.06070156), np.float32(0.05378054), np.float32(0.053757217), np.float32(0.05467807), np.float32(0.052001297), np.float32(0.057197236), np.float32(0.06164742), np.float32(0.06759763), np.float32(0.07216278), np.float32(0.0804702), np.float32(0.09112759), np.float32(0.10659126), np.float32(0.10773721), np.float32(0.12438351), np.float32(0.1494373), np.float32(0.1908371), np.float32(0.2195681), np.float32(0.24318105), np.float32(0.2898635), np.float32(0.33151442), np.float32(0.3556972), np.float32(0.45398477), np.float32(0.5646448), np.float32(0.57420707), np.float32(0.6792615), np.float32(0.75423175), np.float32(0.7891496), np.float32(0.8257688), np.float32(0.8038802), np.float32(0.7577763), np.float32(0.7471996), np.float32(0.72396994), np.float32(0.76206964), np.float32(0.695316), np.float32(0.6543329), np.float32(0.5778724), np.float32(0.56016034), np.float32(0.543363), np.float32(0.48010364), np.float32(0.466465), np.float32(0.4355926), np.float32(0.39070237), np.float32(0.39074358), np.float32(0.39217758), np.float32(0.3296704), np.float32(0.31937623), np.float32(0.2895446), np.float32(0.20009217), np.float32(0.19268143), np.float32(0.19894777), np.float32(0.19778803), np.float32(0.19012499), np.float32(0.17380868), np.float32(0.15745865), np.float32(0.15150377), np.float32(0.14558682), np.float32(0.14804642), np.float32(0.15179715), np.float32(0.15431581), np.float32(0.16998805), np.float32(0.1809466), np.float32(0.20501262), np.float32(0.21525794), np.float32(0.21164459), np.float32(0.22129266), np.float32(0.22307949), np.float32(0.21777341), np.float32(0.2035869), np.float32(0.2119744), np.float32(0.20967713), np.float32(0.16790687), np.float32(0.17679183), np.float32(0.2116298), np.float32(0.20981117), np.float32(0.21956222), np.float32(0.22853671), np.float32(0.24125661), np.float32(0.2369598), np.float32(0.24734773), np.float32(0.28623763), np.float32(0.28742442), np.float32(0.2810325), np.float32(0.26602075), np.float32(0.2664677), np.float32(0.27174157), np.float32(0.27099934), np.float32(0.28194764), np.float32(0.28642803), np.float32(0.27534348), np.float32(0.27170485), np.float32(0.28272772), np.float32(0.29132158), np.float32(0.3066558), np.float32(0.29541856), np.float32(0.31202096), np.float32(0.3204397), np.float32(0.27845344), np.float32(0.28239077), np.float32(0.2759968), np.float32(0.28561288), np.float32(0.31542197), np.float32(0.34578982), np.float32(0.33961508), np.float32(0.3083449), np.float32(0.33522016), np.float32(0.2798157), np.float32(0.31876373), np.float32(0.33720472), np.float32(0.30837724), np.float32(0.31834018), np.float32(0.28313628), np.float32(0.29234645), np.float32(0.30626082), np.float32(0.31336394), np.float32(0.3133098), np.float32(0.33434278), np.float32(0.36081275), np.float32(0.3828299), np.float32(0.41192657), np.float32(0.41450056), np.float32(0.47584346), np.float32(0.49501592), np.float32(0.59267664), np.float32(0.6142148), np.float32(0.64929706), np.float32(0.6976218), np.float32(0.75739706), np.float32(0.7868228), np.float32(0.8046927), np.float32(0.8206807), np.float32(0.8347694), np.float32(0.8438539), np.float32(0.8630189), np.float32(0.87174106), np.float32(0.8888795), np.float32(0.91053855), np.float32(0.9320834), np.float32(0.92865247), np.float32(0.9376955), np.float32(0.9466407), np.float32(0.94904214), np.float32(0.94988453), np.float32(0.958433), np.float32(0.96038646), np.float32(0.9589664), np.float32(0.963127), np.float32(0.9662544), np.float32(0.967362), np.float32(0.9691), np.float32(0.9727025), np.float32(0.97221047), np.float32(0.97641605), np.float32(0.97702855), np.float32(0.9779635), np.float32(0.97909695), np.float32(0.97913796), np.float32(0.9786531), np.float32(0.97971857), np.float32(0.97974694), np.float32(0.9791823), np.float32(0.9781593), np.float32(0.9775892), np.float32(0.9791628), np.float32(0.9776373), np.float32(0.97851825), np.float32(0.9792579), np.float32(0.97971195), np.float32(0.9800789)], 'MADEAEEFAKLPLVDQFAHKNWKARKGGYETATKEFKTAQPTDAIVKDFTFDNNIWKAAVGDSNVAAQQEALNAYNAFLDAAGTDGARKTRGQTVAPAVEKGLTGRPAAKAAALETLLLLIELDKADPIIEELLPYLAHKQPKIIAATLEALTSIYHAYGCKTIEPKPVIKLLPKVFGHADKNVRAQAQNLTVEMYRWLREAMKPLFWGELKELQQKDLDKLFEPVKAERAPTQERLLRSQQAARERAAAAPAAEEAYEEEEAAEIDLEPEFEAVDGFAKIPQDFGDRINSTKWKDRKEAMDETLAAVNFPALKEGPYDEVIRGCAKSMKDANIAVVTVAANVVEALAKGLRKSFSKYRSTVLGSMLERFKEKKASVTDAIGAACDAVFLATNLADIQTDVLEALKSKNPQVKENSAKFLARSLNTAREAPTPEQTKEIVEGTKKLLTESAAPLRDAGAEALGVLWKIMGDRNMLAHLDGLDEIRKNKIKEFHDAAEPRAKWKPKAAPPPKAAAAPGRKPALGSKRPVVGGAKKAAPPRAVTPPLVEDAPLQPRPTSRPGIKPPGGLRPPGGLKPPGSGLAKPGLKPPGTAGASPKRQGVILDDPPIPSTPRTLGRGLAGRPLGRPVAPASPPLQQQPTSDPSASALSSHERQELVDLRQEVEILRQQTSDLRHEKHKNNSQVAELQVQNAQLIEDHTRDVLQIKAKETQLVRARSDAEAAEDRANSLSREIDRLKREISRLGRSQAGRDSPIDGALNGTASPPPRRAYPSARAYSNLDGYSNGAANGEGKENYAHPGDEAPPSSKLRTFSGLGAPDSQRPDSRTSRPMSHGSGGSGRATPAEGGAGREREPSDGGGGGLGRSQNEGVESWRRAAEVTQNLKARIEMMKARQNIGRGQ': [np.float32(0.7194768), np.float32(0.76341826), np.float32(0.68320984), np.float32(0.7122213), np.float32(0.73029274), np.float32(0.6245826), np.float32(0.5826898), np.float32(0.54724044), np.float32(0.6220139), np.float32(0.5604952), np.float32(0.4931942), np.float32(0.4457154), np.float32(0.43084717), np.float32(0.40211222), np.float32(0.40856677), np.float32(0.4206356), np.float32(0.43773216), np.float32(0.42333835), np.float32(0.43515748), np.float32(0.43263894), np.float32(0.39469472), np.float32(0.37354726), np.float32(0.3574247), np.float32(0.36673358), np.float32(0.32444972), np.float32(0.31803757), np.float32(0.3140613), np.float32(0.31599572), np.float32(0.30623865), np.float32(0.32165453), np.float32(0.37750405), np.float32(0.37830913), np.float32(0.3401635), np.float32(0.3342339), np.float32(0.32441723), np.float32(0.3171578), np.float32(0.3114564), np.float32(0.29216644), np.float32(0.2863872), np.float32(0.2518144), np.float32(0.24597539), np.float32(0.25664508), np.float32(0.27034503), np.float32(0.25820094), np.float32(0.22936289), np.float32(0.23044696), np.float32(0.21680556), np.float32(0.19531897), np.float32(0.19596346), np.float32(0.19391572), np.float32(0.18785284), np.float32(0.18892772), np.float32(0.18042453), np.float32(0.18176079), np.float32(0.1980254), np.float32(0.202226), np.float32(0.19325814), np.float32(0.22859395), np.float32(0.23457792), np.float32(0.22655445), np.float32(0.20068905), np.float32(0.22708169), np.float32(0.2065149), np.float32(0.16322324), np.float32(0.16653518), np.float32(0.17008603), np.float32(0.13471738), np.float32(0.11904887), np.float32(0.13323477), np.float32(0.13080342), np.float32(0.12871496), np.float32(0.13679172), np.float32(0.15541422), np.float32(0.16629308), np.float32(0.15249343), np.float32(0.1528191), np.float32(0.1564782), np.float32(0.1639479), np.float32(0.16172062), np.float32(0.18471494), np.float32(0.22506464), np.float32(0.22147003), np.float32(0.236681), np.float32(0.23168238), np.float32(0.23724738), np.float32(0.24002863), np.float32(0.272743), np.float32(0.32078877), np.float32(0.37096068), np.float32(0.46882328), np.float32(0.5091379), np.float32(0.55590993), np.float32(0.5889113), np.float32(0.54918087), np.float32(0.58143353), np.float32(0.5839348), np.float32(0.53661186), np.float32(0.47996172), np.float32(0.40294525), np.float32(0.39793363), np.float32(0.37956277), np.float32(0.32542372), np.float32(0.25219265), np.float32(0.23130998), np.float32(0.21718921), np.float32(0.16402031), np.float32(0.14617334), np.float32(0.14417915), np.float32(0.117774576), np.float32(0.092597194), np.float32(0.09835523), np.float32(0.095929295), np.float32(0.08737325), np.float32(0.07589213), np.float32(0.067555666), np.float32(0.069339536), np.float32(0.0651487), np.float32(0.051991034), np.float32(0.041422505), np.float32(0.03882652), np.float32(0.03886642), np.float32(0.034094356), np.float32(0.029826937), np.float32(0.034716245), np.float32(0.03537712), np.float32(0.03402744), np.float32(0.035718326), np.float32(0.040308584), np.float32(0.050559543), np.float32(0.061625015), np.float32(0.06444339), np.float32(0.07500419), np.float32(0.06973285), np.float32(0.07158484), np.float32(0.06793749), np.float32(0.073394276), np.float32(0.065578125), np.float32(0.05308823), np.float32(0.055211935), np.float32(0.049493127), np.float32(0.039875153), np.float32(0.04097703), np.float32(0.048013978), np.float32(0.038951173), np.float32(0.034130696), np.float32(0.03723501), np.float32(0.04133905), np.float32(0.03995335), np.float32(0.03739208), np.float32(0.046325892), np.float32(0.047599077), np.float32(0.047886632), np.float32(0.04483817), np.float32(0.046969347), np.float32(0.046860565), np.float32(0.045287285), np.float32(0.052905504), np.float32(0.055984557), np.float32(0.05281544), np.float32(0.062141165), np.float32(0.06951048), np.float32(0.06684184), np.float32(0.061604854), np.float32(0.072797455), np.float32(0.086529404), np.float32(0.08649924), np.float32(0.08813258), np.float32(0.104453206), np.float32(0.10814479), np.float32(0.10526361), np.float32(0.11569136), np.float32(0.12315626), np.float32(0.11357527), np.float32(0.13022853), np.float32(0.11855422), np.float32(0.10931189), np.float32(0.103476286), np.float32(0.10377998), np.float32(0.11192788), np.float32(0.09194022), np.float32(0.08227879), np.float32(0.09303527), np.float32(0.10310824), np.float32(0.08201108), np.float32(0.08161333), np.float32(0.100074515), np.float32(0.10839369), np.float32(0.09146902), np.float32(0.09164246), np.float32(0.10215568), np.float32(0.09347616), np.float32(0.08042906), np.float32(0.08121991), np.float32(0.07981382), np.float32(0.066943124), np.float32(0.064900376), np.float32(0.07085933), np.float32(0.0782789), np.float32(0.07914955), np.float32(0.07983414), np.float32(0.091387324), np.float32(0.10122109), np.float32(0.08776765), np.float32(0.0937413), np.float32(0.105661705), np.float32(0.123589285), np.float32(0.12384896), np.float32(0.12603386), np.float32(0.14910726), np.float32(0.16131584), np.float32(0.16777906), np.float32(0.18544644), np.float32(0.18920568), np.float32(0.18348873), np.float32(0.19538574), np.float32(0.22075689), np.float32(0.2462631), np.float32(0.26008862), np.float32(0.3097366), np.float32(0.3230381), np.float32(0.3435189), np.float32(0.33914843), np.float32(0.34109956), np.float32(0.3798209), np.float32(0.38376567), np.float32(0.35177216), np.float32(0.37272647), np.float32(0.38826177), np.float32(0.4091387), np.float32(0.37849176), np.float32(0.38614026), np.float32(0.41724122), np.float32(0.42574012), np.float32(0.42410251), np.float32(0.504852), np.float32(0.52635944), np.float32(0.5484137), np.float32(0.5830542), np.float32(0.61335665), np.float32(0.5991578), np.float32(0.5973512), np.float32(0.604227), np.float32(0.60380924), np.float32(0.6305381), np.float32(0.647334), np.float32(0.6411961), np.float32(0.6552546), np.float32(0.6931514), np.float32(0.72669584), np.float32(0.7451347), np.float32(0.75128895), np.float32(0.7733024), np.float32(0.7895013), np.float32(0.82268554), np.float32(0.83897555), np.float32(0.8634339), np.float32(0.88982016), np.float32(0.8983438), np.float32(0.9005788), np.float32(0.90866727), np.float32(0.92472625), np.float32(0.92922074), np.float32(0.9313977), np.float32(0.9344886), np.float32(0.93501025), np.float32(0.93130183), np.float32(0.93462896), np.float32(0.926896), np.float32(0.9203665), np.float32(0.9161006), np.float32(0.9094233), np.float32(0.897006), np.float32(0.88650477), np.float32(0.8787293), np.float32(0.8525379), np.float32(0.82921165), np.float32(0.8002213), np.float32(0.7659675), np.float32(0.78658175), np.float32(0.7368034), np.float32(0.7150262), np.float32(0.6811078), np.float32(0.661948), np.float32(0.6272822), np.float32(0.5699203), np.float32(0.55186146), np.float32(0.52955705), np.float32(0.49898914), np.float32(0.44132182), np.float32(0.4336841), np.float32(0.38415477), np.float32(0.39167425), np.float32(0.34691164), np.float32(0.3084953), np.float32(0.3111947), np.float32(0.31059065), np.float32(0.26545748), np.float32(0.2611637), np.float32(0.2672338), np.float32(0.2696241), np.float32(0.24874826), np.float32(0.24625391), np.float32(0.28996676), np.float32(0.32570273), np.float32(0.32491404), np.float32(0.33220747), np.float32(0.3223762), np.float32(0.30410838), np.float32(0.29710776), np.float32(0.25327456), np.float32(0.22373149), np.float32(0.21011606), np.float32(0.20080857), np.float32(0.19242343), np.float32(0.17692664), np.float32(0.18404025), np.float32(0.16368683), np.float32(0.16810101), np.float32(0.17293519), np.float32(0.16317648), np.float32(0.16256236), np.float32(0.1563196), np.float32(0.1371839), np.float32(0.13066302), np.float32(0.11949862), np.float32(0.10699274), np.float32(0.09336288), np.float32(0.08186538), np.float32(0.059235543), np.float32(0.053260434), np.float32(0.058846183), np.float32(0.05646319), np.float32(0.045388266), np.float32(0.051719267), np.float32(0.06898156), np.float32(0.05446761), np.float32(0.046588466), np.float32(0.059361458), np.float32(0.06728542), np.float32(0.051771365), np.float32(0.059189294), np.float32(0.07937782), np.float32(0.07623198), np.float32(0.06824777), np.float32(0.0701868), np.float32(0.08517964), np.float32(0.086891286), np.float32(0.088234566), np.float32(0.094240546), np.float32(0.107955456), np.float32(0.0950173), np.float32(0.090096615), np.float32(0.103594676), np.float32(0.10570808), np.float32(0.09366043), np.float32(0.088903844), np.float32(0.114809945), np.float32(0.11761167), np.float32(0.11033609), np.float32(0.12997814), np.float32(0.14235388), np.float32(0.13664782), np.float32(0.1483104), np.float32(0.16010034), np.float32(0.16339453), np.float32(0.14188285), np.float32(0.13970539), np.float32(0.17665696), np.float32(0.1607463), np.float32(0.13135923), np.float32(0.14027505), np.float32(0.14020646), np.float32(0.12966199), np.float32(0.09885117), np.float32(0.10677226), np.float32(0.109649755), np.float32(0.102179505), np.float32(0.094195396), np.float32(0.10052048), np.float32(0.10142258), np.float32(0.09218724), np.float32(0.089589275), np.float32(0.08529637), np.float32(0.07819838), np.float32(0.07607756), np.float32(0.06892055), np.float32(0.06659378), np.float32(0.062784635), np.float32(0.061454456), np.float32(0.056399256), np.float32(0.05681661), np.float32(0.060152847), np.float32(0.059365377), np.float32(0.05836672), np.float32(0.066530116), np.float32(0.07571482), np.float32(0.09039748), np.float32(0.10301196), np.float32(0.10844405), np.float32(0.12497286), np.float32(0.12465084), np.float32(0.12504555), np.float32(0.13851367), np.float32(0.14448014), np.float32(0.14590313), np.float32(0.13841316), np.float32(0.16646278), np.float32(0.1770894), np.float32(0.17412779), np.float32(0.19275488), np.float32(0.21415393), np.float32(0.22386757), np.float32(0.22313073), np.float32(0.23523405), np.float32(0.24640866), np.float32(0.27490535), np.float32(0.3502588), np.float32(0.4208213), np.float32(0.40183017), np.float32(0.40547815), np.float32(0.4083065), np.float32(0.4125477), np.float32(0.43682286), np.float32(0.37184674), np.float32(0.36908352), np.float32(0.3759811), np.float32(0.3955539), np.float32(0.35508767), np.float32(0.3906141), np.float32(0.45115897), np.float32(0.44081575), np.float32(0.4122035), np.float32(0.4620026), np.float32(0.5261904), np.float32(0.50125647), np.float32(0.49390855), np.float32(0.5234891), np.float32(0.49946484), np.float32(0.51834595), np.float32(0.5464042), np.float32(0.51660264), np.float32(0.4803134), np.float32(0.44060925), np.float32(0.42943302), np.float32(0.43918306), np.float32(0.4346121), np.float32(0.34944004), np.float32(0.35840812), np.float32(0.35245878), np.float32(0.32933146), np.float32(0.22598995), np.float32(0.2718046), np.float32(0.23633333), np.float32(0.19959854), np.float32(0.18630193), np.float32(0.22576307), np.float32(0.19794582), np.float32(0.18687713), np.float32(0.18017414), np.float32(0.19672301), np.float32(0.1888194), np.float32(0.20454502), np.float32(0.1996963), np.float32(0.17827961), np.float32(0.17560868), np.float32(0.20358157), np.float32(0.2040308), np.float32(0.18855426), np.float32(0.16220649), np.float32(0.15096423), np.float32(0.17341538), np.float32(0.18061166), np.float32(0.1524723), np.float32(0.1442271), np.float32(0.14663619), np.float32(0.16319159), np.float32(0.18334953), np.float32(0.18160944), np.float32(0.21338087), np.float32(0.22404757), np.float32(0.22508934), np.float32(0.2780857), np.float32(0.3039073), np.float32(0.34855634), np.float32(0.34624064), np.float32(0.37868872), np.float32(0.42542234), np.float32(0.48807502), np.float32(0.5184646), np.float32(0.5377958), np.float32(0.59850436), np.float32(0.6246405), np.float32(0.6730561), np.float32(0.71364176), np.float32(0.7506087), np.float32(0.7738014), np.float32(0.7984153), np.float32(0.82285583), np.float32(0.84711295), np.float32(0.8722702), np.float32(0.89502287), np.float32(0.9165599), np.float32(0.92329633), np.float32(0.93559015), np.float32(0.95283794), np.float32(0.96095854), np.float32(0.9664109), np.float32(0.97181445), np.float32(0.97594845), np.float32(0.97833806), np.float32(0.9812804), np.float32(0.98285496), np.float32(0.98454756), np.float32(0.9853195), np.float32(0.9862002), np.float32(0.98706925), np.float32(0.98727626), np.float32(0.9871531), np.float32(0.98697275), np.float32(0.98679113), np.float32(0.9867047), np.float32(0.9868367), np.float32(0.9868548), np.float32(0.98695314), np.float32(0.9870843), np.float32(0.98732334), np.float32(0.98718166), np.float32(0.9874176), np.float32(0.9874396), np.float32(0.98766255), np.float32(0.9874085), np.float32(0.98749965), np.float32(0.9875915), np.float32(0.9878414), np.float32(0.98728347), np.float32(0.98736924), np.float32(0.98734933), np.float32(0.9869169), np.float32(0.9869451), np.float32(0.9873023), np.float32(0.9867308), np.float32(0.98618406), np.float32(0.98666126), np.float32(0.986579), np.float32(0.98654306), np.float32(0.98632276), np.float32(0.98627615), np.float32(0.9861081), np.float32(0.9860059), np.float32(0.98668915), np.float32(0.9868195), np.float32(0.9859972), np.float32(0.98622847), np.float32(0.98596835), np.float32(0.9861778), np.float32(0.9868967), np.float32(0.9870882), np.float32(0.9868918), np.float32(0.9873432), np.float32(0.98762625), np.float32(0.98733413), np.float32(0.987643), np.float32(0.98763436), np.float32(0.98729056), np.float32(0.9877978), np.float32(0.9879556), np.float32(0.9880086), np.float32(0.98807144), np.float32(0.9882089), np.float32(0.988439), np.float32(0.9883365), np.float32(0.9881897), np.float32(0.9879814), np.float32(0.9878006), np.float32(0.9879241), np.float32(0.98812443), np.float32(0.988135), np.float32(0.98792624), np.float32(0.987857), np.float32(0.9877407), np.float32(0.9878221), np.float32(0.9879578), np.float32(0.9877104), np.float32(0.98766977), np.float32(0.98796785), np.float32(0.98777187), np.float32(0.9877913), np.float32(0.9876643), np.float32(0.9875343), np.float32(0.987583), np.float32(0.98730046), np.float32(0.9872236), np.float32(0.9866803), np.float32(0.9859949), np.float32(0.98564607), np.float32(0.98506343), np.float32(0.98520494), np.float32(0.9844519), np.float32(0.98408014), np.float32(0.9835601), np.float32(0.9834714), np.float32(0.9835565), np.float32(0.9841135), np.float32(0.9834937), np.float32(0.984041), np.float32(0.98331374), np.float32(0.9839638), np.float32(0.984116), np.float32(0.98413956), np.float32(0.9843492), np.float32(0.98408556), np.float32(0.98474866), np.float32(0.98463756), np.float32(0.9847244), np.float32(0.98469746), np.float32(0.98541915), np.float32(0.98530096), np.float32(0.98555887), np.float32(0.9858952), np.float32(0.98551625), np.float32(0.98547155), np.float32(0.9853703), np.float32(0.9857997), np.float32(0.9859329), np.float32(0.985941), np.float32(0.98578435), np.float32(0.98560846), np.float32(0.9856036), np.float32(0.984977), np.float32(0.98504895), np.float32(0.9845051), np.float32(0.98347604), np.float32(0.98290116), np.float32(0.9823292), np.float32(0.9823231), np.float32(0.9803011), np.float32(0.97881407), np.float32(0.977001), np.float32(0.9751974), np.float32(0.9716176), np.float32(0.9703588), np.float32(0.9673587), np.float32(0.9610779), np.float32(0.9507042), np.float32(0.94751513), np.float32(0.93841386), np.float32(0.9325859), np.float32(0.9231619), np.float32(0.9104589), np.float32(0.9007261), np.float32(0.87425065), np.float32(0.846996), np.float32(0.82683945), np.float32(0.79806554), np.float32(0.77580523), np.float32(0.7552752), np.float32(0.73796415), np.float32(0.715118), np.float32(0.70869625), np.float32(0.6870984), np.float32(0.67466927), np.float32(0.65509194), np.float32(0.6406946), np.float32(0.62791795), np.float32(0.62867695), np.float32(0.6286963), np.float32(0.6366137), np.float32(0.63317186), np.float32(0.62385213), np.float32(0.6209424), np.float32(0.6179494), np.float32(0.6151471), np.float32(0.6142579), np.float32(0.6145164), np.float32(0.6161664), np.float32(0.61608857), np.float32(0.6224473), np.float32(0.6190909), np.float32(0.6145284), np.float32(0.60958916), np.float32(0.6157555), np.float32(0.6265688), np.float32(0.62621075), np.float32(0.6231787), np.float32(0.6152807), np.float32(0.60591745), np.float32(0.6013578), np.float32(0.5997949), np.float32(0.5919087), np.float32(0.588661), np.float32(0.5903826), np.float32(0.5884925), np.float32(0.5855729), np.float32(0.5867538), np.float32(0.5858008), np.float32(0.5825667), np.float32(0.58236337), np.float32(0.58134973), np.float32(0.5830439), np.float32(0.5858336), np.float32(0.58843434), np.float32(0.5907943), np.float32(0.59465146), np.float32(0.59963214), np.float32(0.6040866), np.float32(0.61299235), np.float32(0.61944735), np.float32(0.6289289), np.float32(0.62571853), np.float32(0.62483764), np.float32(0.6264781), np.float32(0.6287774), np.float32(0.6320957), np.float32(0.63002115), np.float32(0.6266973), np.float32(0.6200524), np.float32(0.6156087), np.float32(0.6160878), np.float32(0.6170844), np.float32(0.60485625), np.float32(0.6069901), np.float32(0.6106071), np.float32(0.6050388), np.float32(0.59999555), np.float32(0.6041551), np.float32(0.60003793), np.float32(0.5970607), np.float32(0.59937674), np.float32(0.59896904), np.float32(0.6014773), np.float32(0.6099613), np.float32(0.61502665), np.float32(0.62667304), np.float32(0.6226174), np.float32(0.63223356), np.float32(0.6515606), np.float32(0.65613616), np.float32(0.69922805), np.float32(0.72749114), np.float32(0.75214946), np.float32(0.77269644), np.float32(0.81055695), np.float32(0.8203082), np.float32(0.8409523), np.float32(0.85120535), np.float32(0.867441), np.float32(0.8788769), np.float32(0.8953427), np.float32(0.90452695), np.float32(0.9124556), np.float32(0.91890645), np.float32(0.92905205), np.float32(0.93687487), np.float32(0.94396245), np.float32(0.95215493), np.float32(0.9611486), np.float32(0.96320987), np.float32(0.9691158), np.float32(0.97247994), np.float32(0.97338325), np.float32(0.97562534), np.float32(0.9780984), np.float32(0.97896945), np.float32(0.98089707), np.float32(0.9806739), np.float32(0.9803539), np.float32(0.9799335), np.float32(0.9797299), np.float32(0.97970927), np.float32(0.978929), np.float32(0.9797869), np.float32(0.9804849), np.float32(0.98011106), np.float32(0.97968984), np.float32(0.98007464), np.float32(0.98051673), np.float32(0.98030615), np.float32(0.98080814), np.float32(0.9800178), np.float32(0.9806002), np.float32(0.98047525), np.float32(0.9800877), np.float32(0.981223), np.float32(0.98086977), np.float32(0.9809733), np.float32(0.98140126), np.float32(0.98134226), np.float32(0.98119915), np.float32(0.98209196), np.float32(0.98219645), np.float32(0.98202056), np.float32(0.98224556), np.float32(0.98287314), np.float32(0.9823171), np.float32(0.9830633), np.float32(0.9830787), np.float32(0.9833772), np.float32(0.9829674), np.float32(0.98326045), np.float32(0.98243904), np.float32(0.98240834), np.float32(0.9828448), np.float32(0.98297495), np.float32(0.98290277), np.float32(0.983303), np.float32(0.98372436), np.float32(0.98340434), np.float32(0.9837397), np.float32(0.9836858), np.float32(0.98347664), np.float32(0.9837245), np.float32(0.98327845), np.float32(0.9830725), np.float32(0.9831282), np.float32(0.98329836), np.float32(0.9837527), np.float32(0.98390055), np.float32(0.9843201), np.float32(0.98406893), np.float32(0.98420876), np.float32(0.9844934), np.float32(0.9848268), np.float32(0.98491377), np.float32(0.9851657), np.float32(0.9854931), np.float32(0.9849939), np.float32(0.9854166), np.float32(0.9854231), np.float32(0.98568416), np.float32(0.9858991), np.float32(0.98642236), np.float32(0.98678756), np.float32(0.98693246), np.float32(0.9872398), np.float32(0.98779976), np.float32(0.9879794), np.float32(0.98830277), np.float32(0.9883221), np.float32(0.98857725), np.float32(0.9884234), np.float32(0.9885676), np.float32(0.98859674), np.float32(0.98870146), np.float32(0.98840326), np.float32(0.98843944), np.float32(0.9885337), np.float32(0.98867536), np.float32(0.98865044), np.float32(0.98873854), np.float32(0.98829776), np.float32(0.9882896), np.float32(0.9877372), np.float32(0.9871601), np.float32(0.98658466), np.float32(0.98607314), np.float32(0.98480207), np.float32(0.9825681), np.float32(0.98054814), np.float32(0.97709197), np.float32(0.97282875), np.float32(0.96606845), np.float32(0.95662105), np.float32(0.94257647), np.float32(0.9315815), np.float32(0.9195198), np.float32(0.90308905), np.float32(0.8737924), np.float32(0.85619456), np.float32(0.8323848), np.float32(0.81562847), np.float32(0.80201656), np.float32(0.77937937), np.float32(0.75983155), np.float32(0.7323454), np.float32(0.70783466), np.float32(0.6866767), np.float32(0.6688864), np.float32(0.6625384), np.float32(0.64780825), np.float32(0.6431459), np.float32(0.62810683), np.float32(0.6215115), np.float32(0.63263494), np.float32(0.62823135), np.float32(0.64207906), np.float32(0.64023584), np.float32(0.64374727), np.float32(0.6497044), np.float32(0.64949036), np.float32(0.6497022), np.float32(0.6605789), np.float32(0.6685127), np.float32(0.6806005), np.float32(0.69189084), np.float32(0.70987326), np.float32(0.7067449), np.float32(0.7038824), np.float32(0.7474002)], 'MADIVYPTGCRPLVEDLGTDELIRRLKTLANVLQTMDQDDNLYQQYIPLALHLLDDFFMQHPSRDVQLLIACCVADVLRVYAPEAPYKEQDQIKTIFKFFIKQLHGLKDPRDPSFKRYFYLLENLAFVKSFNMCFELEDCQEIFQDLFSTIFKIVNDQHSVKVTNFFLDVLSPLITEADNLSVELLDLILINIVEPYKSNNKFACQLTEQLLTKTGDALESTIKMFFNRALVMDKPNTKLSITNKIYDIIYELNRINAGLLCSVLPQLENKLLSTDDAERLKATTLLSRMFSEKDSQLAKKYPNLLKIFFGRFCDITEPVRIKCVQSSMHFLLNHPSLQHDITEKLRLRNHDLDEVVRHEVVMAIVETAKRDFTLVLEAPDLLEIVRERTLDKKYKIRRDAMNGLAYIYKRAICEPNDLSTGLKVRVDWIKNKILHGYYKVGLEDRLLVERLLITCLVPYKLAPEERMKKLYHLLGDLDANATKAFVELQKNQMKTRNTVSDWIKLHHSKEFTPRVLSQLSAKQANIAKLLPDPLKAAEYLTQFSNNLRKDAQLLRCINIVLKRDVSCRECADTMGVLLKKLGAHVQSNLYYNTVKMLIERVASVMVDKESIGVLISLIEQCIEKGSMCEEIGISAQEAGERGLKLLAMLSYVFSAHFFTDTSLRHLISLLSYEQDYVAPLVLKTLTHLGRYQPLIDDPTPAILDELAPVCKDFALIGTPKQAKHAVRCIFVNSQSSASTDGATSGAGSASTTTQTVHPIFNEIIETLRLKLTPNCEHQRTKIVTLGHIAYNMPQAFLTPIKNMIARRIVKELLIQEVPAQRDYELPEDSDWCAQEKLPPDTLCKLDALKAMARWLLGLRTDEHAAQKTFRMLAAFVNQRGDLLGQNRLCGAEKSWLRLGAACAMLKVCEQKGVGDQYSAEQYLQLSQLMADPVPEVREIFARKLHKGLSRSLPRNCLPLDFMGLYVLAGLETERKLQDLVRHYAETDVNKRREYLKTVAMTSPDSSTESQSLHILPDYMLAFAIPVLVHDPRFTNHEDYVQLRKMEKCLRFILEPLMAKRETFVHSFYKQLLQLIKHREFSLGSDKRDNYKMWALCDLAMYIIDSKFSPFDGNTSTFSMPLALPEMYYKEPAVANFQNNDVYIPLDVYTLGAKSTSKAAATAMTTSRAAVAPKRPAEQSIMDDENPQENNLFDNIRAADTTEPMAKRTRAGAASAKS': [np.float32(0.5051016), np.float32(0.5237955), np.float32(0.4794469), np.float32(0.4151826), np.float32(0.3903619), np.float32(0.37808475), np.float32(0.32954213), np.float32(0.31235105), np.float32(0.31110087), np.float32(0.26082498), np.float32(0.20698617), np.float32(0.15357353), np.float32(0.16395299), np.float32(0.15702574), np.float32(0.13010728), np.float32(0.12709925), np.float32(0.13336699), np.float32(0.13159604), np.float32(0.113252535), np.float32(0.11303871), np.float32(0.100088954), np.float32(0.08743394), np.float32(0.10099754), np.float32(0.098810375), np.float32(0.086160876), np.float32(0.097091734), np.float32(0.10539477), np.float32(0.09200396), np.float32(0.0943361), np.float32(0.09395721), np.float32(0.08562993), np.float32(0.08407111), np.float32(0.08297076), np.float32(0.082610264), np.float32(0.086279765), np.float32(0.07986232), np.float32(0.07261942), np.float32(0.07248592), np.float32(0.0725188), np.float32(0.06265464), np.float32(0.064737335), np.float32(0.061995666), np.float32(0.05733432), np.float32(0.05256978), np.float32(0.059032507), np.float32(0.062415432), np.float32(0.050768636), np.float32(0.05151825), np.float32(0.062325392), np.float32(0.05621663), np.float32(0.05271327), np.float32(0.053154837), np.float32(0.0562519), np.float32(0.0474804), np.float32(0.047025252), np.float32(0.04649036), np.float32(0.03960294), np.float32(0.03538171), np.float32(0.03245079), np.float32(0.034089223), np.float32(0.030558676), np.float32(0.02915471), np.float32(0.030719731), np.float32(0.029498216), np.float32(0.026480213), np.float32(0.025036884), np.float32(0.02639353), np.float32(0.025296723), np.float32(0.023067806), np.float32(0.023723716), np.float32(0.025977843), np.float32(0.02726821), np.float32(0.027511029), np.float32(0.028215447), np.float32(0.029530572), np.float32(0.032740846), np.float32(0.03525846), np.float32(0.037920676), np.float32(0.04357421), np.float32(0.04840965), np.float32(0.054107137), np.float32(0.052569877), np.float32(0.059376422), np.float32(0.0690215), np.float32(0.065373056), np.float32(0.06591197), np.float32(0.07869272), np.float32(0.07849339), np.float32(0.068848476), np.float32(0.06875364), np.float32(0.080809735), np.float32(0.07469139), np.float32(0.07053196), np.float32(0.071580455), np.float32(0.07692648), np.float32(0.06970667), np.float32(0.06781217), np.float32(0.0739042), np.float32(0.07798465), np.float32(0.082917914), np.float32(0.07473212), np.float32(0.07462602), np.float32(0.07226052), np.float32(0.061705027), np.float32(0.06795667), np.float32(0.07903574), np.float32(0.07180276), np.float32(0.06483807), np.float32(0.068872675), np.float32(0.07123122), np.float32(0.060824294), np.float32(0.063114345), np.float32(0.07010693), np.float32(0.0714664), np.float32(0.06065841), np.float32(0.060936887), np.float32(0.065130405), np.float32(0.061993446), np.float32(0.05835906), np.float32(0.060670555), np.float32(0.051907595), np.float32(0.04253754), np.float32(0.03585464), np.float32(0.030711805), np.float32(0.03109181), np.float32(0.027608871), np.float32(0.030576235), np.float32(0.034893353), np.float32(0.030169217), np.float32(0.030597411), np.float32(0.038893975), np.float32(0.040377658), np.float32(0.03591361), np.float32(0.042577043), np.float32(0.05262612), np.float32(0.041226193), np.float32(0.037984215), np.float32(0.042813), np.float32(0.040240273), np.float32(0.036783274), np.float32(0.037918452), np.float32(0.041074697), np.float32(0.03826235), np.float32(0.036615107), np.float32(0.038677033), np.float32(0.045109972), np.float32(0.050820895), np.float32(0.057727747), np.float32(0.05698286), np.float32(0.06082255), np.float32(0.061230887), np.float32(0.05139741), np.float32(0.054738175), np.float32(0.052836247), np.float32(0.043409836), np.float32(0.044536464), np.float32(0.04431964), np.float32(0.04353604), np.float32(0.039449822), np.float32(0.04263586), np.float32(0.047664233), np.float32(0.04731872), np.float32(0.047549494), np.float32(0.051764496), np.float32(0.06713984), np.float32(0.064578354), np.float32(0.06779734), np.float32(0.0887372), np.float32(0.09197333), np.float32(0.08182106), np.float32(0.07113354), np.float32(0.06287316), np.float32(0.06439851), np.float32(0.053070232), np.float32(0.04334092), np.float32(0.047056403), np.float32(0.048051286), np.float32(0.041729897), np.float32(0.040104214), np.float32(0.04217997), np.float32(0.045183312), np.float32(0.0377831), np.float32(0.037540436), np.float32(0.04299645), np.float32(0.044183634), np.float32(0.04159639), np.float32(0.049207028), np.float32(0.05678705), np.float32(0.05018639), np.float32(0.051370762), np.float32(0.062106635), np.float32(0.051488586), np.float32(0.041618302), np.float32(0.044006962), np.float32(0.04880737), np.float32(0.045797806), np.float32(0.040776026), np.float32(0.051610623), np.float32(0.06320288), np.float32(0.060578708), np.float32(0.062020022), np.float32(0.08216767), np.float32(0.095629215), np.float32(0.10165393), np.float32(0.10174849), np.float32(0.12193534), np.float32(0.12554641), np.float32(0.117459044), np.float32(0.11430607), np.float32(0.116720006), np.float32(0.10013259), np.float32(0.08988367), np.float32(0.08789874), np.float32(0.08073561), np.float32(0.0663575), np.float32(0.06427015), np.float32(0.070864946), np.float32(0.06979893), np.float32(0.0618821), np.float32(0.06309073), np.float32(0.06989937), np.float32(0.06423397), np.float32(0.06445982), np.float32(0.07586764), np.float32(0.08779268), np.float32(0.08897242), np.float32(0.08153902), np.float32(0.092102155), np.float32(0.09347386), np.float32(0.08122595), np.float32(0.07108396), np.float32(0.07702515), np.float32(0.08066497), np.float32(0.07675151), np.float32(0.07433645), np.float32(0.080278076), np.float32(0.07735889), np.float32(0.06931487), np.float32(0.0633564), np.float32(0.06905857), np.float32(0.069667876), np.float32(0.059307095), np.float32(0.06421686), np.float32(0.07112398), np.float32(0.06696801), np.float32(0.062364813), np.float32(0.05788105), np.float32(0.05229153), np.float32(0.04405605), np.float32(0.03699475), np.float32(0.03607066), np.float32(0.032908812), np.float32(0.030309603), np.float32(0.025566746), np.float32(0.029196229), np.float32(0.032855105), np.float32(0.02876579), np.float32(0.029902803), np.float32(0.036783855), np.float32(0.039432064), np.float32(0.037927255), np.float32(0.04341037), np.float32(0.05220945), np.float32(0.054902297), np.float32(0.059002705), np.float32(0.07117796), np.float32(0.07334134), np.float32(0.072085075), np.float32(0.07764647), np.float32(0.08559096), np.float32(0.09160242), np.float32(0.08811281), np.float32(0.09387032), np.float32(0.09803089), np.float32(0.09855705), np.float32(0.0950273), np.float32(0.09608101), np.float32(0.11175391), np.float32(0.106324196), np.float32(0.09346554), np.float32(0.09933304), np.float32(0.103694856), np.float32(0.10636657), np.float32(0.10726553), np.float32(0.1157317), np.float32(0.123260155), np.float32(0.111382), np.float32(0.105136), np.float32(0.10853472), np.float32(0.10739841), np.float32(0.09728413), np.float32(0.09431425), np.float32(0.08985672), np.float32(0.08337204), np.float32(0.07659106), np.float32(0.081362985), np.float32(0.08030255), np.float32(0.07722534), np.float32(0.07572298), np.float32(0.08133675), np.float32(0.08205635), np.float32(0.07138328), np.float32(0.073042236), np.float32(0.07479238), np.float32(0.06938608), np.float32(0.06826526), np.float32(0.06818821), np.float32(0.067716874), np.float32(0.062327757), np.float32(0.05968472), np.float32(0.054951265), np.float32(0.059050776), np.float32(0.04803057), np.float32(0.04383636), np.float32(0.05024695), np.float32(0.05024033), np.float32(0.045607068), np.float32(0.045968696), np.float32(0.051671583), np.float32(0.045956172), np.float32(0.0465985), np.float32(0.047457527), np.float32(0.054922856), np.float32(0.054879658), np.float32(0.05650595), np.float32(0.06526602), np.float32(0.06555861), np.float32(0.06218257), np.float32(0.068899274), np.float32(0.06880588), np.float32(0.062224187), np.float32(0.061559357), np.float32(0.06532744), np.float32(0.06544858), np.float32(0.06437052), np.float32(0.066354476), np.float32(0.07008326), np.float32(0.07553133), np.float32(0.07675624), np.float32(0.0839565), np.float32(0.097809345), np.float32(0.1046151), np.float32(0.10147844), np.float32(0.108751036), np.float32(0.110758156), np.float32(0.11066883), np.float32(0.10815518), np.float32(0.11086897), np.float32(0.109115414), np.float32(0.093016885), np.float32(0.08856815), np.float32(0.08663541), np.float32(0.07785732), np.float32(0.07010242), np.float32(0.06831364), np.float32(0.07265383), np.float32(0.06846519), np.float32(0.05771528), np.float32(0.06799833), np.float32(0.07022485), np.float32(0.07302735), np.float32(0.062797055), np.float32(0.054923665), np.float32(0.050058372), np.float32(0.0445194), np.float32(0.042416822), np.float32(0.04330664), np.float32(0.03931594), np.float32(0.041334134), np.float32(0.046995915), np.float32(0.044702154), np.float32(0.042110026), np.float32(0.04564604), np.float32(0.048597693), np.float32(0.050215647), np.float32(0.054123517), np.float32(0.06286653), np.float32(0.07982051), np.float32(0.09333842), np.float32(0.09431217), np.float32(0.11271164), np.float32(0.12614861), np.float32(0.12436975), np.float32(0.109140754), np.float32(0.12538454), np.float32(0.12836382), np.float32(0.12203722), np.float32(0.13017578), np.float32(0.13904335), np.float32(0.14030024), np.float32(0.13541164), np.float32(0.13649465), np.float32(0.1258896), np.float32(0.11039054), np.float32(0.11154143), np.float32(0.11225796), np.float32(0.10427286), np.float32(0.10009661), np.float32(0.11572433), np.float32(0.10716929), np.float32(0.08557249), np.float32(0.07630699), np.float32(0.076646015), np.float32(0.08058721), np.float32(0.0791064), np.float32(0.07942833), np.float32(0.081781946), np.float32(0.08278277), np.float32(0.078869626), np.float32(0.085359186), np.float32(0.08332063), np.float32(0.07079631), np.float32(0.074440345), np.float32(0.07473202), np.float32(0.08093762), np.float32(0.0646916), np.float32(0.06753879), np.float32(0.07210053), np.float32(0.07240427), np.float32(0.070007056), np.float32(0.08112337), np.float32(0.092840955), np.float32(0.08485159), np.float32(0.0797376), np.float32(0.09046815), np.float32(0.09413681), np.float32(0.096674584), np.float32(0.084281296), np.float32(0.08578497), np.float32(0.07718125), np.float32(0.06878081), np.float32(0.066447206), np.float32(0.07098738), np.float32(0.069810145), np.float32(0.06955506), np.float32(0.07120705), np.float32(0.064323686), np.float32(0.06017635), np.float32(0.06027271), np.float32(0.0678546), np.float32(0.05867242), np.float32(0.053859994), np.float32(0.05698478), np.float32(0.052975625), np.float32(0.047756065), np.float32(0.042421877), np.float32(0.040895436), np.float32(0.043314405), np.float32(0.039831735), np.float32(0.042801686), np.float32(0.045665704), np.float32(0.047295928), np.float32(0.04668084), np.float32(0.052480783), np.float32(0.060461607), np.float32(0.062265076), np.float32(0.05608556), np.float32(0.060371656), np.float32(0.06439724), np.float32(0.057444938), np.float32(0.05705748), np.float32(0.06500025), np.float32(0.06286858), np.float32(0.059569746), np.float32(0.06958094), np.float32(0.084769584), np.float32(0.08388656), np.float32(0.089840956), np.float32(0.10288128), np.float32(0.11579691), np.float32(0.11192843), np.float32(0.11285896), np.float32(0.118703775), np.float32(0.10676349), np.float32(0.095447734), np.float32(0.09450948), np.float32(0.09523833), np.float32(0.08176793), np.float32(0.071966164), np.float32(0.07859145), np.float32(0.08934211), np.float32(0.0834813), np.float32(0.08202383), np.float32(0.09654428), np.float32(0.1119998), np.float32(0.11247969), np.float32(0.12864743), np.float32(0.13920298), np.float32(0.1362924), np.float32(0.12881815), np.float32(0.13247383), np.float32(0.123222336), np.float32(0.10358653), np.float32(0.10355283), np.float32(0.1048486), np.float32(0.10507832), np.float32(0.09950638), np.float32(0.10419928), np.float32(0.11720556), np.float32(0.13090321), np.float32(0.1206692), np.float32(0.12175126), np.float32(0.12883042), np.float32(0.12799998), np.float32(0.122082405), np.float32(0.10322172), np.float32(0.11153602), np.float32(0.104535826), np.float32(0.092603885), np.float32(0.09237395), np.float32(0.09145797), np.float32(0.090209685), np.float32(0.09995672), np.float32(0.10096509), np.float32(0.10246041), np.float32(0.10046639), np.float32(0.10552185), np.float32(0.108201146), np.float32(0.112707205), np.float32(0.104370296), np.float32(0.10476161), np.float32(0.103137724), np.float32(0.09019711), np.float32(0.083922125), np.float32(0.09802859), np.float32(0.09933086), np.float32(0.09875067), np.float32(0.09781582), np.float32(0.1031567), np.float32(0.09999064), np.float32(0.09925231), np.float32(0.10330111), np.float32(0.10268393), np.float32(0.09601406), np.float32(0.09784867), np.float32(0.10123266), np.float32(0.0961974), np.float32(0.10346167), np.float32(0.103035755), np.float32(0.10039254), np.float32(0.0961775), np.float32(0.09107693), np.float32(0.084127605), np.float32(0.07949156), np.float32(0.07539811), np.float32(0.062036887), np.float32(0.053781744), np.float32(0.051680066), np.float32(0.049662147), np.float32(0.04765786), np.float32(0.043637928), np.float32(0.042660713), np.float32(0.04799087), np.float32(0.056546237), np.float32(0.05612252), np.float32(0.054736163), np.float32(0.056316625), np.float32(0.06249024), np.float32(0.06237571), np.float32(0.054530375), np.float32(0.054573365), np.float32(0.055219647), np.float32(0.04913676), np.float32(0.045957632), np.float32(0.04502234), np.float32(0.04369593), np.float32(0.04348031), np.float32(0.04298569), np.float32(0.048459917), np.float32(0.054485135), np.float32(0.05738257), np.float32(0.057119824), np.float32(0.06333898), np.float32(0.0701444), np.float32(0.07490233), np.float32(0.07292084), np.float32(0.070888765), np.float32(0.07566753), np.float32(0.07308399), np.float32(0.068447486), np.float32(0.07037597), np.float32(0.06624922), np.float32(0.0576766), np.float32(0.054951515), np.float32(0.055211235), np.float32(0.05081407), np.float32(0.044509694), np.float32(0.041358914), np.float32(0.044976518), np.float32(0.04463487), np.float32(0.042781208), np.float32(0.041941136), np.float32(0.04032341), np.float32(0.03719247), np.float32(0.03838499), np.float32(0.038525946), np.float32(0.03823112), np.float32(0.040695336), np.float32(0.051227104), np.float32(0.048886072), np.float32(0.04275185), np.float32(0.044633817), np.float32(0.042828713), np.float32(0.035867907), np.float32(0.03343927), np.float32(0.030979017), np.float32(0.028207108), np.float32(0.028831689), np.float32(0.027930569), np.float32(0.028616222), np.float32(0.027910288), np.float32(0.030242607), np.float32(0.03241946), np.float32(0.03778952), np.float32(0.04198007), np.float32(0.04689162), np.float32(0.045952607), np.float32(0.047916427), np.float32(0.05529826), np.float32(0.05997379), np.float32(0.055214107), np.float32(0.05124233), np.float32(0.042225774), np.float32(0.04354049), np.float32(0.04690821), np.float32(0.050373282), np.float32(0.056448407), np.float32(0.06825179), np.float32(0.07654066), np.float32(0.08528493), np.float32(0.099842004), np.float32(0.11162976), np.float32(0.106392786), np.float32(0.10363628), np.float32(0.10714887), np.float32(0.10131393), np.float32(0.087360516), np.float32(0.078503), np.float32(0.07244531), np.float32(0.06398991), np.float32(0.066396445), np.float32(0.06025285), np.float32(0.05214286), np.float32(0.043368835), np.float32(0.041227598), np.float32(0.04108576), np.float32(0.03947136), np.float32(0.036764804), np.float32(0.038713086), np.float32(0.03621304), np.float32(0.03394216), np.float32(0.033747), np.float32(0.030229079), np.float32(0.028702643), np.float32(0.02571032), np.float32(0.02545983), np.float32(0.023597326), np.float32(0.024284925), np.float32(0.024247168), np.float32(0.024317402), np.float32(0.026327267), np.float32(0.02851439), np.float32(0.031212457), np.float32(0.03408704), np.float32(0.036556408), np.float32(0.038476087), np.float32(0.03973238), np.float32(0.037475634), np.float32(0.040238615), np.float32(0.037996687), np.float32(0.03528118), np.float32(0.035540808), np.float32(0.037759732), np.float32(0.03381215), np.float32(0.029825922), np.float32(0.030502858), np.float32(0.03422505), np.float32(0.031642072), np.float32(0.03296245), np.float32(0.040148135), np.float32(0.043902144), np.float32(0.043436076), np.float32(0.0485496), np.float32(0.054937724), np.float32(0.054734163), np.float32(0.058161795), np.float32(0.05833146), np.float32(0.060145408), np.float32(0.05401018), np.float32(0.055514127), np.float32(0.063783966), np.float32(0.064767934), np.float32(0.058487587), np.float32(0.06751218), np.float32(0.07599515), np.float32(0.07689516), np.float32(0.06507142), np.float32(0.07580089), np.float32(0.07905537), np.float32(0.07170202), np.float32(0.07808196), np.float32(0.082680054), np.float32(0.07604914), np.float32(0.06827903), np.float32(0.067677915), np.float32(0.06468331), np.float32(0.057513423), np.float32(0.0598334), np.float32(0.06310566), np.float32(0.06554222), np.float32(0.06495826), np.float32(0.059524637), np.float32(0.06435731), np.float32(0.06408325), np.float32(0.05982257), np.float32(0.05732029), np.float32(0.06371664), np.float32(0.053026844), np.float32(0.04952739), np.float32(0.050453976), np.float32(0.053506795), np.float32(0.050988823), np.float32(0.051005617), np.float32(0.059990235), np.float32(0.057523042), np.float32(0.06178002), np.float32(0.07001418), np.float32(0.078513555), np.float32(0.08549947), np.float32(0.11396178), np.float32(0.14058161), np.float32(0.19074044), np.float32(0.25080222), np.float32(0.30819747), np.float32(0.38400412), np.float32(0.45213953), np.float32(0.51042706), np.float32(0.608247), np.float32(0.6453498), np.float32(0.69776326), np.float32(0.7219492), np.float32(0.7802772), np.float32(0.81733346), np.float32(0.8471595), np.float32(0.8719637), np.float32(0.8455118), np.float32(0.83983535), np.float32(0.8238017), np.float32(0.74868363), np.float32(0.71089405), np.float32(0.6648854), np.float32(0.65184516), np.float32(0.5676072), np.float32(0.48667789), np.float32(0.45290488), np.float32(0.38705868), np.float32(0.2950723), np.float32(0.2379336), np.float32(0.19135977), np.float32(0.17416207), np.float32(0.12070983), np.float32(0.103289), np.float32(0.09650233), np.float32(0.08752219), np.float32(0.072162986), np.float32(0.075951494), np.float32(0.079132855), np.float32(0.07693425), np.float32(0.08255714), np.float32(0.08799338), np.float32(0.08498718), np.float32(0.0799111), np.float32(0.08187597), np.float32(0.083549455), np.float32(0.076059744), np.float32(0.06882082), np.float32(0.07505569), np.float32(0.07590961), np.float32(0.06702699), np.float32(0.066838935), np.float32(0.07896068), np.float32(0.075405106), np.float32(0.07644289), np.float32(0.07626767), np.float32(0.085044116), np.float32(0.080042034), np.float32(0.067080036), np.float32(0.06328576), np.float32(0.0649927), np.float32(0.05479067), np.float32(0.05120268), np.float32(0.05195421), np.float32(0.049621936), np.float32(0.045748487), np.float32(0.043114822), np.float32(0.04736656), np.float32(0.049762603), np.float32(0.047666807), np.float32(0.043555297), np.float32(0.045050044), np.float32(0.04740775), np.float32(0.046392296), np.float32(0.043529548), np.float32(0.045603987), np.float32(0.04819188), np.float32(0.050739642), np.float32(0.04834162), np.float32(0.05005151), np.float32(0.04839827), np.float32(0.053429455), np.float32(0.061105516), np.float32(0.06994937), np.float32(0.071925394), np.float32(0.086821206), np.float32(0.09640738), np.float32(0.10501662), np.float32(0.13180648), np.float32(0.150501), np.float32(0.17665794), np.float32(0.1738901), np.float32(0.17107294), np.float32(0.17114148), np.float32(0.18597752), np.float32(0.1750806), np.float32(0.1799485), np.float32(0.19942947), np.float32(0.19486387), np.float32(0.19818158), np.float32(0.22203052), np.float32(0.23907338), np.float32(0.27262232), np.float32(0.22590339), np.float32(0.20929532), np.float32(0.19943032), np.float32(0.18258873), np.float32(0.16973463), np.float32(0.15706696), np.float32(0.130111), np.float32(0.12858604), np.float32(0.120339185), np.float32(0.09579502), np.float32(0.08453225), np.float32(0.08464675), np.float32(0.07446408), np.float32(0.06312623), np.float32(0.062362313), np.float32(0.066367224), np.float32(0.05625657), np.float32(0.054044627), np.float32(0.049096372), np.float32(0.055727072), np.float32(0.062437642), np.float32(0.06284125), np.float32(0.05783699), np.float32(0.055125926), np.float32(0.05990877), np.float32(0.0637344), np.float32(0.057108242), np.float32(0.04923674), np.float32(0.05160491), np.float32(0.053509537), np.float32(0.050645), np.float32(0.045093965), np.float32(0.04745328), np.float32(0.04779584), np.float32(0.05028582), np.float32(0.052423153), np.float32(0.05801262), np.float32(0.064409636), np.float32(0.06380058), np.float32(0.068627104), np.float32(0.07169157), np.float32(0.06420271), np.float32(0.06248818), np.float32(0.061887998), np.float32(0.05677571), np.float32(0.05600921), np.float32(0.056450225), np.float32(0.05727382), np.float32(0.057851076), np.float32(0.055088595), np.float32(0.06237943), np.float32(0.0722495), np.float32(0.07076611), np.float32(0.071628064), np.float32(0.07831517), np.float32(0.08296531), np.float32(0.081545986), np.float32(0.084817626), np.float32(0.08572574), np.float32(0.07316018), np.float32(0.06348011), np.float32(0.054986544), np.float32(0.0501098), np.float32(0.04146525), np.float32(0.042715695), np.float32(0.03982594), np.float32(0.035549533), np.float32(0.03700588), np.float32(0.038370557), np.float32(0.04070239), np.float32(0.046655107), np.float32(0.054243613), np.float32(0.06093177), np.float32(0.06610253), np.float32(0.0781097), np.float32(0.07693381), np.float32(0.08128995), np.float32(0.08405298), np.float32(0.09834473), np.float32(0.0867559), np.float32(0.08396217), np.float32(0.07921532), np.float32(0.08345744), np.float32(0.08073922), np.float32(0.0828228), np.float32(0.09744167), np.float32(0.10270473), np.float32(0.10646569), np.float32(0.10933419), np.float32(0.13014539), np.float32(0.13893168), np.float32(0.13496815), np.float32(0.1368146), np.float32(0.13071145), np.float32(0.110369064), np.float32(0.11614494), np.float32(0.1305767), np.float32(0.112956196), np.float32(0.092900686), np.float32(0.08652443), np.float32(0.09313361), np.float32(0.09728922), np.float32(0.07843591), np.float32(0.08163865), np.float32(0.10130253), np.float32(0.10652111), np.float32(0.095731), np.float32(0.11078507), np.float32(0.12697576), np.float32(0.116617985), np.float32(0.11819155), np.float32(0.12273228), np.float32(0.1162662), np.float32(0.11798456), np.float32(0.1193106), np.float32(0.12561548), np.float32(0.11853891), np.float32(0.10577357), np.float32(0.1134503), np.float32(0.101548195), np.float32(0.0887748), np.float32(0.082332715), np.float32(0.08134828), np.float32(0.07838474), np.float32(0.07293265), np.float32(0.070581816), np.float32(0.070170745), np.float32(0.06703713), np.float32(0.056606825), np.float32(0.05572917), np.float32(0.05427507), np.float32(0.053801622), np.float32(0.053236756), np.float32(0.05433423), np.float32(0.05153828), np.float32(0.050430086), np.float32(0.04644349), np.float32(0.041212905), np.float32(0.039084353), np.float32(0.04458494), np.float32(0.04829644), np.float32(0.048278064), np.float32(0.05087488), np.float32(0.06268281), np.float32(0.06979712), np.float32(0.08062255), np.float32(0.08617771), np.float32(0.09875258), np.float32(0.10962688), np.float32(0.11264535), np.float32(0.12308903), np.float32(0.12922491), np.float32(0.12680276), np.float32(0.11690261), np.float32(0.13294725), np.float32(0.14706063), np.float32(0.13552214), np.float32(0.14274642), np.float32(0.17240651), np.float32(0.18772702), np.float32(0.18695496), np.float32(0.20784591), np.float32(0.2580615), np.float32(0.26100355), np.float32(0.27196535), np.float32(0.2851095), np.float32(0.30069643), np.float32(0.28060743), np.float32(0.0076243845), np.float32(0.37640047), np.float32(0.3634877), np.float32(0.34315243), np.float32(0.3255235), np.float32(0.26256967), np.float32(0.24102503), np.float32(0.20070076), np.float32(0.1964382), np.float32(0.19074352), np.float32(0.16453081), np.float32(0.14662962), np.float32(0.13902354), np.float32(0.115497485), np.float32(0.10243298), np.float32(0.09384278), np.float32(0.08528138), np.float32(0.07408704), np.float32(0.055809196), np.float32(0.049901128), np.float32(0.045216057), np.float32(0.04296214), np.float32(0.045190513), np.float32(0.041714046), np.float32(0.038667995), np.float32(0.040936895), np.float32(0.047069665), np.float32(0.048220642), np.float32(0.05198347), np.float32(0.05697597), np.float32(0.06100482), np.float32(0.06052013), np.float32(0.060087457), np.float32(0.06784496), np.float32(0.07394293), np.float32(0.07028159), np.float32(0.07056788), np.float32(0.08462148), np.float32(0.0803184), np.float32(0.07121471), np.float32(0.08046198), np.float32(0.085073434), np.float32(0.07945675), np.float32(0.07260033), np.float32(0.07146412), np.float32(0.07003706), np.float32(0.058132518), np.float32(0.057390835), np.float32(0.05702189), np.float32(0.05693145), np.float32(0.05357223), np.float32(0.0501765), np.float32(0.05182133), np.float32(0.0505385), np.float32(0.044987015), np.float32(0.045239497), np.float32(0.048652045), np.float32(0.040841307), np.float32(0.034794964), np.float32(0.041320156), np.float32(0.041655555), np.float32(0.034569558), np.float32(0.034924567), np.float32(0.039359294), np.float32(0.03626135), np.float32(0.033119947), np.float32(0.041172415), np.float32(0.047558997), np.float32(0.046828598), np.float32(0.04925159), np.float32(0.05565145), np.float32(0.06081642), np.float32(0.061175488), np.float32(0.058968745), np.float32(0.063211896), np.float32(0.06365885), np.float32(0.065966845), np.float32(0.07415836), np.float32(0.083290085), np.float32(0.08402184), np.float32(0.08691221), np.float32(0.09859119), np.float32(0.10293974), np.float32(0.08779285), np.float32(0.08697702), np.float32(0.091301486), np.float32(0.09156418), np.float32(0.07533408), np.float32(0.07246355), np.float32(0.06722996), np.float32(0.059186984), np.float32(0.051544286), np.float32(0.04421164), np.float32(0.03538677), np.float32(0.03372577), np.float32(0.03273422), np.float32(0.036356095), np.float32(0.03312448), np.float32(0.03069653), np.float32(0.03411791), np.float32(0.03170879), np.float32(0.03485701), np.float32(0.034999315), np.float32(0.037365854), np.float32(0.04001532), np.float32(0.041493304), np.float32(0.04625477), np.float32(0.052231517), np.float32(0.061698012), np.float32(0.06721449), np.float32(0.07170209), np.float32(0.08268056), np.float32(0.0955137), np.float32(0.09587578), np.float32(0.09803166), np.float32(0.10560521), np.float32(0.12109759), np.float32(0.12875229), np.float32(0.13523342), np.float32(0.14071399), np.float32(0.1475886), np.float32(0.20422888), np.float32(0.20226224), np.float32(0.1741343), np.float32(0.18355124), np.float32(0.18630186), np.float32(0.20975107), np.float32(0.23992546), np.float32(0.27710593), np.float32(0.34934327), np.float32(0.3699394), np.float32(0.6105933), np.float32(0.6574674), np.float32(0.587206), np.float32(0.4632171), np.float32(0.45354736), np.float32(0.42724967), np.float32(0.40685856), np.float32(0.3789742), np.float32(0.356409), np.float32(0.36421388), np.float32(0.34919238), np.float32(0.39711067), np.float32(0.46037453), np.float32(0.443559), np.float32(0.44098923), np.float32(0.5980926), np.float32(0.6000579), np.float32(0.6472271), np.float32(0.6191693), np.float32(0.6861568), np.float32(0.66796845), np.float32(0.6648868), np.float32(0.7445792), np.float32(0.7751159), np.float32(0.7957062), np.float32(0.7954991), np.float32(0.8211221), np.float32(0.85803187), np.float32(0.89373237), np.float32(0.9182789), np.float32(0.92021024), np.float32(0.9349809), np.float32(0.94253695), np.float32(0.9497111), np.float32(0.95641035), np.float32(0.9624597), np.float32(0.9657345), np.float32(0.9674392), np.float32(0.96755624), np.float32(0.96849614), np.float32(0.9696297), np.float32(0.9687576), np.float32(0.9699101), np.float32(0.96999824), np.float32(0.9701319), np.float32(0.97145677), np.float32(0.9716545), np.float32(0.97461957), np.float32(0.9744741), np.float32(0.97409046), np.float32(0.9732559), np.float32(0.97321486), np.float32(0.9710589), np.float32(0.96882826), np.float32(0.96348244), np.float32(0.9600951), np.float32(0.9578472), np.float32(0.9549168), np.float32(0.9538764), np.float32(0.951074), np.float32(0.94867045), np.float32(0.9496529), np.float32(0.94820035), np.float32(0.94702035), np.float32(0.9461482), np.float32(0.9477977), np.float32(0.9523092), np.float32(0.9508331), np.float32(0.95062804), np.float32(0.95356244), np.float32(0.9573933), np.float32(0.95767516), np.float32(0.95749754), np.float32(0.9527257), np.float32(0.9497881), np.float32(0.94925195), np.float32(0.9516893), np.float32(0.9516586), np.float32(0.9524812), np.float32(0.95012933), np.float32(0.94880426), np.float32(0.94522434), np.float32(0.9486552), np.float32(0.94359004), np.float32(0.9467694), np.float32(0.9507001), np.float32(0.9450753), np.float32(0.93956697)], 'MPHPGMQRKPRRPRPPASSRALLCAPPTGSRCTLHAGSSRSVSGVIAAAVADDYGDKDQGRCLRSLLVAPLHPADQPLDVCGFYGIRGHTYYNRKTPSITAGMDEQALLGLNPNADSDFRQRMLSLQPEKTFIRNKAAQVFALLFVTEYLTKWPKFFFDILSVVDLNPRGVDLYLRILMAIDSELVDRDVEARRNTLIKDTMREQCIPNLVESWYQILQNYQYTNSEVTCQCLEVVGAYVSWIDLSLIANDRFINMLLGHMSVEVLREEACDCLFEIVNKGMDPVDKMKLVESLCQVLQTAGFFSIDQEEDVDFLARFSKLVNGMGQSLIVSWTKLVKSGDIKNAQEALQAIETKVALMLQLLIHEDDDISSNIIGFCYDYLHILKQAIMLAVMKKLTYDEEYNFENEGEDEAMFVEYRKQLKLLLDRLAQVSPELLLASVRRVFSSTLQNWQTTRFMEVEVAIRLLYMLAEALPVSHGAHFSGDVSKASALQDMMRTLVTSGVSSYQHTSVTLEFFETVVRYEKFFTVEPQHIPNVLMAFLDHRGLRHSSAKVRSRTAYLFSRFVKSLNKQMNPFIEDILNRIQDLLALSPPENGYQSLLSSDDQLFIYETAGVLIVNSEYSADRKQALMRNLLTPLMEKFKILLEKLMLAQDEERQASLADCLNHAVGFASRTSKAFSNKQTVKQCGCSEVYLDCLQTFLPALSCPLQKDILRSGVRTFLHRMIICLEEEVLPFIPSASEHMLKDCEAKDLQEFIPLINQITAKFKQMFMPLLRAIFEVLLRPAEENDQSAALEKQMLRRSYFAFLQTVTGSGMSEVIANQGAENVEQVLVTVIQGAVDYPDPIAQKTCFIILSKLVELWGGKDGPVGFADFVYKHIVPACFLAPLKQTFDLADAQTVLGPECVQYLQQEYLPSLQVAPEIIQQSLRYRLPSSNEGSGMLSQNGNEQGTRESPHTPGRAALDLAISKMPPMALERPKPGASRSSPVRSSLRIRRPTL': [np.float32(0.98174393), np.float32(0.98055), np.float32(0.9828584), np.float32(0.9825251), np.float32(0.98425347), np.float32(0.9836189), np.float32(0.98370636), np.float32(0.9832659), np.float32(0.9832704), np.float32(0.98111445), np.float32(0.97992367), np.float32(0.9788002), np.float32(0.973866), np.float32(0.9678707), np.float32(0.9631562), np.float32(0.9594586), np.float32(0.9638129), np.float32(0.963903), np.float32(0.9561876), np.float32(0.95130104), np.float32(0.94603544), np.float32(0.9274762), np.float32(0.91696864), np.float32(0.90867424), np.float32(0.89745116), np.float32(0.8476586), np.float32(0.77178895), np.float32(0.7118866), np.float32(0.83023334), np.float32(0.8303652), np.float32(0.83026195), np.float32(0.8488374), np.float32(0.7621682), np.float32(0.70138144), np.float32(0.6110324), np.float32(0.5712109), np.float32(0.54846543), np.float32(0.5618165), np.float32(0.55977786), np.float32(0.52796316), np.float32(0.5030442), np.float32(0.54129326), np.float32(0.533114), np.float32(0.5419787), np.float32(0.5938782), np.float32(0.6795915), np.float32(0.72427094), np.float32(0.663625), np.float32(0.6092087), np.float32(0.56493384), np.float32(0.48883015), np.float32(0.46166214), np.float32(0.3761252), np.float32(0.36327577), np.float32(0.3455352), np.float32(0.35693994), np.float32(0.2816316), np.float32(0.19172521), np.float32(0.19250467), np.float32(0.1944932), np.float32(0.20078959), np.float32(0.20149948), np.float32(0.22710504), np.float32(0.20543268), np.float32(0.19022788), np.float32(0.19558561), np.float32(0.1976112), np.float32(0.19746614), np.float32(0.16692472), np.float32(0.1344089), np.float32(0.11324708), np.float32(0.10637681), np.float32(0.09458227), np.float32(0.06348769), np.float32(0.052600536), np.float32(0.06432287), np.float32(0.055810403), np.float32(0.05654819), np.float32(0.0625803), np.float32(0.06451675), np.float32(0.058358457), np.float32(0.06548616), np.float32(0.073356085), np.float32(0.09601204), np.float32(0.089586124), np.float32(0.08126886), np.float32(0.08209989), np.float32(0.06532833), np.float32(0.060930282), np.float32(0.07240905), np.float32(0.10159547), np.float32(0.105429776), np.float32(0.13262089), np.float32(0.16987546), np.float32(0.18974224), np.float32(0.25026795), np.float32(0.2193736), np.float32(0.21132852), np.float32(0.19865051), np.float32(0.1877079), np.float32(0.19054943), np.float32(0.22082162), np.float32(0.2487592), np.float32(0.24116445), np.float32(0.24576136), np.float32(0.28368178), np.float32(0.34953675), np.float32(0.2912561), np.float32(0.31835464), np.float32(0.3514994), np.float32(0.31037036), np.float32(0.36076334), np.float32(0.30582213), np.float32(0.27801946), np.float32(0.26148257), np.float32(0.23803514), np.float32(0.22288278), np.float32(0.21254773), np.float32(0.18046026), np.float32(0.2033322), np.float32(0.19637461), np.float32(0.16329913), np.float32(0.1589261), np.float32(0.16164894), np.float32(0.15895618), np.float32(0.13315715), np.float32(0.114159726), np.float32(0.11178013), np.float32(0.102078), np.float32(0.084425665), np.float32(0.07832085), np.float32(0.07341805), np.float32(0.06666294), np.float32(0.05516682), np.float32(0.055446286), np.float32(0.049422976), np.float32(0.04930248), np.float32(0.045063544), np.float32(0.043321688), np.float32(0.04031635), np.float32(0.041992076), np.float32(0.03495167), np.float32(0.032491885), np.float32(0.03527994), np.float32(0.030363956), np.float32(0.030590756), np.float32(0.028560717), np.float32(0.026010096), np.float32(0.02223332), np.float32(0.02006672), np.float32(0.021362092), np.float32(0.0211766), np.float32(0.022198765), np.float32(0.027897088), np.float32(0.030987468), np.float32(0.034283914), np.float32(0.03941275), np.float32(0.049745593), np.float32(0.049847607), np.float32(0.05082461), np.float32(0.050104056), np.float32(0.047908925), np.float32(0.045147575), np.float32(0.03886741), np.float32(0.036314964), np.float32(0.03680172), np.float32(0.034261692), np.float32(0.02862889), np.float32(0.028738566), np.float32(0.028202789), np.float32(0.029008823), np.float32(0.03173145), np.float32(0.0342734), np.float32(0.03488779), np.float32(0.03517261), np.float32(0.03973721), np.float32(0.04399234), np.float32(0.045792084), np.float32(0.04650978), np.float32(0.046725225), np.float32(0.045495242), np.float32(0.044526286), np.float32(0.050178226), np.float32(0.058753267), np.float32(0.06175547), np.float32(0.071137354), np.float32(0.07574711), np.float32(0.08732199), np.float32(0.09309179), np.float32(0.10031694), np.float32(0.10452713), np.float32(0.10701103), np.float32(0.11619414), np.float32(0.1458215), np.float32(0.14910655), np.float32(0.13391764), np.float32(0.14262562), np.float32(0.15086512), np.float32(0.14232105), np.float32(0.13310911), np.float32(0.13189289), np.float32(0.1234899), np.float32(0.110737145), np.float32(0.09847481), np.float32(0.08993961), np.float32(0.07299893), np.float32(0.06340023), np.float32(0.06504642), np.float32(0.061668884), np.float32(0.053959418), np.float32(0.066155426), np.float32(0.064129494), np.float32(0.066152155), np.float32(0.06692609), np.float32(0.071789615), np.float32(0.072349004), np.float32(0.060701765), np.float32(0.049876627), np.float32(0.050637733), np.float32(0.056308847), np.float32(0.051586606), np.float32(0.043388303), np.float32(0.050665233), np.float32(0.054067183), np.float32(0.046188165), np.float32(0.047088157), np.float32(0.053098407), np.float32(0.05519577), np.float32(0.04927027), np.float32(0.054771073), np.float32(0.060847312), np.float32(0.050856303), np.float32(0.04782822), np.float32(0.048879776), np.float32(0.042541154), np.float32(0.035925176), np.float32(0.031749092), np.float32(0.029199796), np.float32(0.02692918), np.float32(0.024893098), np.float32(0.027283214), np.float32(0.025853382), np.float32(0.024181582), np.float32(0.023951048), np.float32(0.024868466), np.float32(0.024141332), np.float32(0.02181362), np.float32(0.02388236), np.float32(0.025727885), np.float32(0.025220307), np.float32(0.025318064), np.float32(0.026078803), np.float32(0.029670786), np.float32(0.030732574), np.float32(0.029708328), np.float32(0.031615753), np.float32(0.03516038), np.float32(0.038269088), np.float32(0.03728074), np.float32(0.036426444), np.float32(0.04059444), np.float32(0.038621873), np.float32(0.033603966), np.float32(0.03012962), np.float32(0.030662276), np.float32(0.028592832), np.float32(0.028776295), np.float32(0.029331904), np.float32(0.034289062), np.float32(0.037641484), np.float32(0.0426769), np.float32(0.045216624), np.float32(0.04780006), np.float32(0.052995875), np.float32(0.05856485), np.float32(0.062356282), np.float32(0.058450863), np.float32(0.0679634), np.float32(0.068332195), np.float32(0.06205323), np.float32(0.056576453), np.float32(0.05088606), np.float32(0.04990392), np.float32(0.046332918), np.float32(0.04620307), np.float32(0.047764733), np.float32(0.047913775), np.float32(0.05244724), np.float32(0.051703066), np.float32(0.05635123), np.float32(0.06330417), np.float32(0.059529185), np.float32(0.050562654), np.float32(0.052361567), np.float32(0.05369631), np.float32(0.05382192), np.float32(0.053047545), np.float32(0.05819728), np.float32(0.0577), np.float32(0.058852576), np.float32(0.05863383), np.float32(0.056521352), np.float32(0.058190834), np.float32(0.054724436), np.float32(0.050615467), np.float32(0.054812796), np.float32(0.06062654), np.float32(0.065655686), np.float32(0.07072117), np.float32(0.07325944), np.float32(0.075649954), np.float32(0.07211672), np.float32(0.07478535), np.float32(0.07309995), np.float32(0.07093438), np.float32(0.07172297), np.float32(0.07393882), np.float32(0.06899912), np.float32(0.06589436), np.float32(0.06036732), np.float32(0.05603255), np.float32(0.042630266), np.float32(0.038633347), np.float32(0.04398684), np.float32(0.041214593), np.float32(0.03475387), np.float32(0.04436833), np.float32(0.053123362), np.float32(0.056888826), np.float32(0.05977266), np.float32(0.06616892), np.float32(0.07678559), np.float32(0.0700564), np.float32(0.07184726), np.float32(0.08433069), np.float32(0.086374186), np.float32(0.07519817), np.float32(0.072381206), np.float32(0.07952456), np.float32(0.075388275), np.float32(0.0676577), np.float32(0.08009706), np.float32(0.08547927), np.float32(0.0833702), np.float32(0.075593926), np.float32(0.07687253), np.float32(0.075136796), np.float32(0.06539622), np.float32(0.06224712), np.float32(0.06545882), np.float32(0.052249093), np.float32(0.045070786), np.float32(0.04084888), np.float32(0.041395806), np.float32(0.04362736), np.float32(0.04169135), np.float32(0.042568382), np.float32(0.0480119), np.float32(0.04625703), np.float32(0.04246338), np.float32(0.04774903), np.float32(0.051020794), np.float32(0.04168247), np.float32(0.040053885), np.float32(0.04472619), np.float32(0.04131565), np.float32(0.03506906), np.float32(0.035103865), np.float32(0.041263886), np.float32(0.040039934), np.float32(0.037913762), np.float32(0.038804434), np.float32(0.040982522), np.float32(0.038076803), np.float32(0.039640598), np.float32(0.039587457), np.float32(0.03883767), np.float32(0.034609947), np.float32(0.030249251), np.float32(0.026365254), np.float32(0.02400965), np.float32(0.019526454), np.float32(0.020128153), np.float32(0.021218767), np.float32(0.019780038), np.float32(0.018229146), np.float32(0.019871606), np.float32(0.021822901), np.float32(0.025907604), np.float32(0.031807058), np.float32(0.03931819), np.float32(0.04159731), np.float32(0.044457465), np.float32(0.05184984), np.float32(0.07395581), np.float32(0.087338865), np.float32(0.09800032), np.float32(0.11412705), np.float32(0.1314821), np.float32(0.13866606), np.float32(0.14975698), np.float32(0.17512846), np.float32(0.18976563), np.float32(0.1788182), np.float32(0.18169557), np.float32(0.19307515), np.float32(0.19227447), np.float32(0.20807049), np.float32(0.21318747), np.float32(0.2229611), np.float32(0.21175401), np.float32(0.21185121), np.float32(0.20398922), np.float32(0.14723621), np.float32(0.120892905), np.float32(0.11908897), np.float32(0.11338742), np.float32(0.09572239), np.float32(0.083911516), np.float32(0.080339216), np.float32(0.07281008), np.float32(0.063984394), np.float32(0.05787698), np.float32(0.06352707), np.float32(0.060496464), np.float32(0.05274582), np.float32(0.05312593), np.float32(0.059068806), np.float32(0.05008581), np.float32(0.04291027), np.float32(0.04696889), np.float32(0.052519515), np.float32(0.042762544), np.float32(0.04138907), np.float32(0.047136214), np.float32(0.04677896), np.float32(0.04667783), np.float32(0.052009232), np.float32(0.06118946), np.float32(0.061860234), np.float32(0.059141204), np.float32(0.0656533), np.float32(0.06868548), np.float32(0.05901847), np.float32(0.06133963), np.float32(0.062060833), np.float32(0.060520332), np.float32(0.051454354), np.float32(0.047592778), np.float32(0.051778268), np.float32(0.05029844), np.float32(0.045001145), np.float32(0.044439208), np.float32(0.048970178), np.float32(0.041384608), np.float32(0.03524195), np.float32(0.037241958), np.float32(0.036861703), np.float32(0.031756643), np.float32(0.02699713), np.float32(0.028702643), np.float32(0.028634528), np.float32(0.023600098), np.float32(0.024407985), np.float32(0.023633853), np.float32(0.02233681), np.float32(0.019927833), np.float32(0.01953084), np.float32(0.020691112), np.float32(0.02255696), np.float32(0.021167075), np.float32(0.026050586), np.float32(0.036060315), np.float32(0.041628346), np.float32(0.045583528), np.float32(0.05892557), np.float32(0.07188153), np.float32(0.07244576), np.float32(0.08245849), np.float32(0.11041506), np.float32(0.10751681), np.float32(0.10955589), np.float32(0.1313841), np.float32(0.119006604), np.float32(0.09304177), np.float32(0.098205686), np.float32(0.107920334), np.float32(0.095729634), np.float32(0.08236592), np.float32(0.08647095), np.float32(0.07685244), np.float32(0.07630938), np.float32(0.070989124), np.float32(0.06227941), np.float32(0.071846835), np.float32(0.07367734), np.float32(0.07413116), np.float32(0.07319192), np.float32(0.07346265), np.float32(0.071053475), np.float32(0.065244846), np.float32(0.06322762), np.float32(0.0576223), np.float32(0.059707314), np.float32(0.061541352), np.float32(0.0589738), np.float32(0.056488175), np.float32(0.059972763), np.float32(0.060443055), np.float32(0.059731904), np.float32(0.05981337), np.float32(0.05730202), np.float32(0.0599323), np.float32(0.06043683), np.float32(0.056902338), np.float32(0.052030392), np.float32(0.056639444), np.float32(0.05628715), np.float32(0.056833886), np.float32(0.054356284), np.float32(0.056823075), np.float32(0.056432128), np.float32(0.049923535), np.float32(0.046267517), np.float32(0.049751285), np.float32(0.04804023), np.float32(0.04555876), np.float32(0.04255382), np.float32(0.044499263), np.float32(0.043239582), np.float32(0.039213724), np.float32(0.04178375), np.float32(0.046112094), np.float32(0.051464055), np.float32(0.050365306), np.float32(0.052624445), np.float32(0.05466481), np.float32(0.05540694), np.float32(0.06090412), np.float32(0.06820444), np.float32(0.07001048), np.float32(0.0800781), np.float32(0.07504488), np.float32(0.079105146), np.float32(0.07437161), np.float32(0.07282331), np.float32(0.07644087), np.float32(0.07621076), np.float32(0.068635136), np.float32(0.06696126), np.float32(0.07063713), np.float32(0.06872672), np.float32(0.07420628), np.float32(0.07589628), np.float32(0.07431406), np.float32(0.07772931), np.float32(0.07670653), np.float32(0.0679839), np.float32(0.06675307), np.float32(0.07985441), np.float32(0.081185654), np.float32(0.06920481), np.float32(0.07084917), np.float32(0.07354536), np.float32(0.067263655), np.float32(0.055012684), np.float32(0.05990963), np.float32(0.06183491), np.float32(0.05001107), np.float32(0.04336488), np.float32(0.05140336), np.float32(0.052014906), np.float32(0.046561904), np.float32(0.053395074), np.float32(0.059743986), np.float32(0.055967808), np.float32(0.05100767), np.float32(0.05835556), np.float32(0.06607559), np.float32(0.059234727), np.float32(0.06401201), np.float32(0.077781424), np.float32(0.08373499), np.float32(0.08252061), np.float32(0.08178166), np.float32(0.08490508), np.float32(0.085282125), np.float32(0.08296904), np.float32(0.08367964), np.float32(0.09172321), np.float32(0.09184144), np.float32(0.089298554), np.float32(0.11195783), np.float32(0.13728848), np.float32(0.13166276), np.float32(0.11840252), np.float32(0.12946065), np.float32(0.12068716), np.float32(0.09624026), np.float32(0.109581724), np.float32(0.10736507), np.float32(0.09345279), np.float32(0.08803685), np.float32(0.0829854), np.float32(0.071166724), np.float32(0.056464966), np.float32(0.04320258), np.float32(0.037768286), np.float32(0.038509954), np.float32(0.044243693), np.float32(0.04262326), np.float32(0.041544445), np.float32(0.047839697), np.float32(0.055602312), np.float32(0.0559714), np.float32(0.0557579), np.float32(0.053418882), np.float32(0.05508276), np.float32(0.05210582), np.float32(0.051606394), np.float32(0.056538668), np.float32(0.06358959), np.float32(0.063075684), np.float32(0.057315547), np.float32(0.0618526), np.float32(0.06831336), np.float32(0.07001932), np.float32(0.06858172), np.float32(0.076573625), np.float32(0.07991218), np.float32(0.07376213), np.float32(0.07493424), np.float32(0.07725124), np.float32(0.06543831), np.float32(0.057649765), np.float32(0.057985917), np.float32(0.058718655), np.float32(0.047755446), np.float32(0.047486953), np.float32(0.04845495), np.float32(0.049413946), np.float32(0.04802455), np.float32(0.056738928), np.float32(0.0730858), np.float32(0.07635891), np.float32(0.07823424), np.float32(0.0857826), np.float32(0.08895082), np.float32(0.087669276), np.float32(0.0791417), np.float32(0.085653454), np.float32(0.090096295), np.float32(0.0741064), np.float32(0.07577826), np.float32(0.08514151), np.float32(0.08281453), np.float32(0.073070906), np.float32(0.07501551), np.float32(0.079550445), np.float32(0.080818705), np.float32(0.08052187), np.float32(0.09279406), np.float32(0.11820098), np.float32(0.116592936), np.float32(0.13115817), np.float32(0.1621399), np.float32(0.18016757), np.float32(0.17333624), np.float32(0.14940614), np.float32(0.15706272), np.float32(0.14960325), np.float32(0.14011055), np.float32(0.13769051), np.float32(0.14900608), np.float32(0.18903705), np.float32(0.18994796), np.float32(0.19616415), np.float32(0.2187242), np.float32(0.21092047), np.float32(0.20242304), np.float32(0.20123936), np.float32(0.19465238), np.float32(0.16396534), np.float32(0.15251926), np.float32(0.17241345), np.float32(0.17035894), np.float32(0.1406243), np.float32(0.12642753), np.float32(0.1351416), np.float32(0.093270354), np.float32(0.070352904), np.float32(0.07700009), np.float32(0.08006168), np.float32(0.06744342), np.float32(0.055882707), np.float32(0.05409595), np.float32(0.057353146), np.float32(0.054869257), np.float32(0.051165305), np.float32(0.05164334), np.float32(0.05233154), np.float32(0.046327166), np.float32(0.04821239), np.float32(0.054457307), np.float32(0.05398996), np.float32(0.05283065), np.float32(0.054534234), np.float32(0.06078075), np.float32(0.06099923), np.float32(0.065684274), np.float32(0.065150104), np.float32(0.064489365), np.float32(0.058289163), np.float32(0.055788796), np.float32(0.05782873), np.float32(0.055606954), np.float32(0.049490176), np.float32(0.046738658), np.float32(0.046738748), np.float32(0.051307872), np.float32(0.04663702), np.float32(0.042673443), np.float32(0.041270006), np.float32(0.040110867), np.float32(0.036290348), np.float32(0.033904873), np.float32(0.035906255), np.float32(0.035928078), np.float32(0.03391188), np.float32(0.035554115), np.float32(0.04316085), np.float32(0.045557965), np.float32(0.04376788), np.float32(0.046910543), np.float32(0.059659887), np.float32(0.06460026), np.float32(0.06316284), np.float32(0.077915974), np.float32(0.090796486), np.float32(0.09528793), np.float32(0.10398974), np.float32(0.10899488), np.float32(0.11600134), np.float32(0.11918274), np.float32(0.108385384), np.float32(0.11165978), np.float32(0.12482942), np.float32(0.1117839), np.float32(0.108893566), np.float32(0.12036005), np.float32(0.122874), np.float32(0.10897458), np.float32(0.10200826), np.float32(0.10441644), np.float32(0.10304439), np.float32(0.083179235), np.float32(0.08412114), np.float32(0.09740101), np.float32(0.08155141), np.float32(0.06756725), np.float32(0.06542903), np.float32(0.06510632), np.float32(0.058092143), np.float32(0.040971797), np.float32(0.044680424), np.float32(0.04235289), np.float32(0.03187735), np.float32(0.026008448), np.float32(0.028775223), np.float32(0.029102733), np.float32(0.024929496), np.float32(0.027186517), np.float32(0.031913996), np.float32(0.0329374), np.float32(0.033386324), np.float32(0.042643346), np.float32(0.05670219), np.float32(0.06013595), np.float32(0.064244345), np.float32(0.08020537), np.float32(0.07773675), np.float32(0.0699659), np.float32(0.079955935), np.float32(0.08963158), np.float32(0.09594882), np.float32(0.099793635), np.float32(0.11176723), np.float32(0.1229585), np.float32(0.118228726), np.float32(0.12385232), np.float32(0.13908337), np.float32(0.14386313), np.float32(0.135757), np.float32(0.13474478), np.float32(0.13824339), np.float32(0.14163253), np.float32(0.12567708), np.float32(0.12078293), np.float32(0.11975287), np.float32(0.09450928), np.float32(0.08401826), np.float32(0.07647245), np.float32(0.076684475), np.float32(0.073712274), np.float32(0.065704495), np.float32(0.062170923), np.float32(0.06526363), np.float32(0.062258642), np.float32(0.06096463), np.float32(0.060486805), np.float32(0.063504055), np.float32(0.07093544), np.float32(0.074858926), np.float32(0.07028212), np.float32(0.0737041), np.float32(0.08569095), np.float32(0.08806548), np.float32(0.08863321), np.float32(0.09112136), np.float32(0.09251087), np.float32(0.09318439), np.float32(0.08497097), np.float32(0.08220252), np.float32(0.07752879), np.float32(0.07036365), np.float32(0.066725984), np.float32(0.06110933), np.float32(0.058443278), np.float32(0.06413154), np.float32(0.06839106), np.float32(0.06336378), np.float32(0.06861898), np.float32(0.0799556), np.float32(0.079908535), np.float32(0.073216915), np.float32(0.06322098), np.float32(0.06334803), np.float32(0.0685087), np.float32(0.058667496), np.float32(0.049484517), np.float32(0.048999213), np.float32(0.04624686), np.float32(0.039273124), np.float32(0.03799043), np.float32(0.039133273), np.float32(0.03930262), np.float32(0.03571195), np.float32(0.035477903), np.float32(0.03863967), np.float32(0.0358487), np.float32(0.032937355), np.float32(0.034619708), np.float32(0.039114077), np.float32(0.040922668), np.float32(0.046044268), np.float32(0.043549497), np.float32(0.04241077), np.float32(0.040116616), np.float32(0.03815618), np.float32(0.037318423), np.float32(0.032417145), np.float32(0.033752754), np.float32(0.03289578), np.float32(0.034429573), np.float32(0.034747962), np.float32(0.039850056), np.float32(0.049271923), np.float32(0.054503094), np.float32(0.052925278), np.float32(0.05330905), np.float32(0.058773987), np.float32(0.061388165), np.float32(0.05700996), np.float32(0.05769387), np.float32(0.057389636), np.float32(0.05571829), np.float32(0.049591023), np.float32(0.044959664), np.float32(0.045816332), np.float32(0.04512358), np.float32(0.040908173), np.float32(0.04674997), np.float32(0.045421883), np.float32(0.049390044), np.float32(0.0564895), np.float32(0.05670363), np.float32(0.06423528), np.float32(0.074497774), np.float32(0.07850683), np.float32(0.074608564), np.float32(0.07300965), np.float32(0.07940351), np.float32(0.09467688), np.float32(0.089425646), np.float32(0.086077645), np.float32(0.09283286), np.float32(0.09417936), np.float32(0.08674181), np.float32(0.086334795), np.float32(0.09713574), np.float32(0.103969015), np.float32(0.09517437), np.float32(0.08422587), np.float32(0.08692232), np.float32(0.08894432), np.float32(0.0809904), np.float32(0.09273791), np.float32(0.0892056), np.float32(0.08230304), np.float32(0.08541801), np.float32(0.08715372), np.float32(0.07948515), np.float32(0.07512449), np.float32(0.08176861), np.float32(0.08676478), np.float32(0.08112296), np.float32(0.07621138), np.float32(0.08560873), np.float32(0.10072007), np.float32(0.11307808), np.float32(0.11151278), np.float32(0.12496289), np.float32(0.14294562), np.float32(0.14515844), np.float32(0.17097743), np.float32(0.20023973), np.float32(0.24141419), np.float32(0.29775274), np.float32(0.3159504), np.float32(0.41133353), np.float32(0.4282565), np.float32(0.49151298), np.float32(0.5858191), np.float32(0.67314416), np.float32(0.73000455), np.float32(0.79813194), np.float32(0.8522107), np.float32(0.8854828), np.float32(0.8984157), np.float32(0.929935), np.float32(0.9502856), np.float32(0.9585713), np.float32(0.96090716), np.float32(0.9665396), np.float32(0.9694173), np.float32(0.97298133), np.float32(0.97498125), np.float32(0.9772555), np.float32(0.9792118), np.float32(0.97985786), np.float32(0.97986645), np.float32(0.98057073), np.float32(0.97998893), np.float32(0.97857714), np.float32(0.9758847), np.float32(0.975498), np.float32(0.97446436), np.float32(0.9744133), np.float32(0.9764683), np.float32(0.9754496), np.float32(0.9763016), np.float32(0.9758186), np.float32(0.97703165), np.float32(0.9778997), np.float32(0.9788054), np.float32(0.97960097), np.float32(0.9806697), np.float32(0.9817083), np.float32(0.98167855), np.float32(0.98099905), np.float32(0.9799258), np.float32(0.9793871), np.float32(0.97875035), np.float32(0.9781637), np.float32(0.9789818), np.float32(0.97881794), np.float32(0.97999156), np.float32(0.97997403), np.float32(0.98118514), np.float32(0.98092425), np.float32(0.9827048), np.float32(0.9824651), np.float32(0.98301595), np.float32(0.9834984), np.float32(0.9836321), np.float32(0.98295665), np.float32(0.9834818), np.float32(0.98295665), np.float32(0.9821999), np.float32(0.9808896), np.float32(0.9807264), np.float32(0.9795793), np.float32(0.9781899), np.float32(0.9764307), np.float32(0.97618437), np.float32(0.9754714), np.float32(0.9723436), np.float32(0.9728099), np.float32(0.9738097)], 'MIKQLIEEDDGQSVRRGRIPRVLVLAPTRELAKQVEKEIKESAPKLGTVCVYGGVSYNVQQNALSRGVDVVVGTPGRIIDLINGGSLQLGEVKYLVLDEADQMLAVGFEEDVETILQQLPAERQSMLFSATMPSWVKKLSRRYLNNPLTIDLVGDQDEKLAEGIKLHAIPLTSTSKRTVLSDLITVYAKGGKTIVFTKTKRDADEVSLALTNSIASEALHGDISQHQRERTLNGFRQGKFTVLVATDVAARGLDIPNVDLIIHYELPNDPETFVHRSGRTGRAGKAGTAILMFTNSQRRTVRSLERDVGCRFEFISPPAIEEVLESSAEHVIATLRGVHAESIQYFIPAAERLTEELGPNALASALAHLSGFSQPPSSRSLISHEQGWVTLQLTREQGYGRGFFSPRSVTGFLSDVSSAAADEVGKIYLIADERVQGAVFDLPEEIAKDLLSMELPPGNTITKVTKLPALQDDGPATDSYGRFSNSDRGFRSRRTRGGSRGGRGGWDSDGEDRFRRGGRSFRSDNDSWSEKDDDWSGGRRSNRSSSFGGRSSSYGSRSSSSSFGGRSSSFGARDSSRSFGGACFNCGEAGHRASDCPNR': [np.float32(0.6236264), np.float32(0.7464514), np.float32(0.65741485), np.float32(0.64611846), np.float32(0.67166054), np.float32(0.584067), np.float32(0.59992546), np.float32(0.56353194), np.float32(0.604614), np.float32(0.56352854), np.float32(0.5156929), np.float32(0.48544994), np.float32(0.43098503), np.float32(0.40760428), np.float32(0.34617436), np.float32(0.29526842), np.float32(0.24471255), np.float32(0.32039565), np.float32(0.29320502), np.float32(0.20881413), np.float32(0.18381843), np.float32(0.1859041), np.float32(0.16016102), np.float32(0.1299743), np.float32(0.10153195), np.float32(0.11332402), np.float32(0.114325665), np.float32(0.09117407), np.float32(0.087830625), np.float32(0.10272606), np.float32(0.114917904), np.float32(0.121141754), np.float32(0.13051528), np.float32(0.14071923), np.float32(0.15517208), np.float32(0.16572869), np.float32(0.17449859), np.float32(0.16558054), np.float32(0.15642187), np.float32(0.15000255), np.float32(0.1563991), np.float32(0.1400851), np.float32(0.13157006), np.float32(0.13990897), np.float32(0.14030829), np.float32(0.11413604), np.float32(0.10445569), np.float32(0.11554889), np.float32(0.11667173), np.float32(0.10202287), np.float32(0.101940826), np.float32(0.105192766), np.float32(0.081903055), np.float32(0.06971703), np.float32(0.06570832), np.float32(0.07098257), np.float32(0.05346698), np.float32(0.041563828), np.float32(0.044047486), np.float32(0.042277068), np.float32(0.040677655), np.float32(0.044134352), np.float32(0.04695296), np.float32(0.053949863), np.float32(0.061502475), np.float32(0.06876037), np.float32(0.06326048), np.float32(0.06260551), np.float32(0.06434128), np.float32(0.057378), np.float32(0.04917634), np.float32(0.05246429), np.float32(0.04841903), np.float32(0.046097066), np.float32(0.039958645), np.float32(0.034556273), np.float32(0.037079863), np.float32(0.03684104), np.float32(0.033817135), np.float32(0.03604289), np.float32(0.03551768), np.float32(0.03239726), np.float32(0.035022337), np.float32(0.037267577), np.float32(0.035874568), np.float32(0.033883028), np.float32(0.036517255), np.float32(0.03691048), np.float32(0.03827701), np.float32(0.03918786), np.float32(0.04822946), np.float32(0.054360613), np.float32(0.05346967), np.float32(0.055528864), np.float32(0.06582854), np.float32(0.06691513), np.float32(0.059935834), np.float32(0.058306582), np.float32(0.06803667), np.float32(0.06981183), np.float32(0.061540514), np.float32(0.06597504), np.float32(0.07383812), np.float32(0.06596442), np.float32(0.06801852), np.float32(0.080159016), np.float32(0.090188146), np.float32(0.08516608), np.float32(0.09006026), np.float32(0.11064821), np.float32(0.105831064), np.float32(0.10768492), np.float32(0.11781814), np.float32(0.11698342), np.float32(0.11247311), np.float32(0.110979885), np.float32(0.117289014), np.float32(0.112054944), np.float32(0.11666088), np.float32(0.11768052), np.float32(0.11244539), np.float32(0.10602975), np.float32(0.09445392), np.float32(0.088216715), np.float32(0.09003997), np.float32(0.09334546), np.float32(0.09069647), np.float32(0.09778321), np.float32(0.10753759), np.float32(0.1063164), np.float32(0.10555617), np.float32(0.10760582), np.float32(0.1007223), np.float32(0.10295287), np.float32(0.096755855), np.float32(0.09993881), np.float32(0.09279521), np.float32(0.08932952), np.float32(0.08172328), np.float32(0.08289275), np.float32(0.083507), np.float32(0.08031331), np.float32(0.07890932), np.float32(0.08663767), np.float32(0.09344742), np.float32(0.09773987), np.float32(0.09571993), np.float32(0.11842991), np.float32(0.12254223), np.float32(0.120695256), np.float32(0.12249979), np.float32(0.13059409), np.float32(0.1249837), np.float32(0.12575859), np.float32(0.123054914), np.float32(0.12553453), np.float32(0.119384035), np.float32(0.10148235), np.float32(0.09858982), np.float32(0.09135215), np.float32(0.094472505), np.float32(0.09425034), np.float32(0.10715549), np.float32(0.10227369), np.float32(0.11507183), np.float32(0.122467555), np.float32(0.12646429), np.float32(0.10517164), np.float32(0.08285216), np.float32(0.08280073), np.float32(0.0727975), np.float32(0.05928616), np.float32(0.057531554), np.float32(0.05954251), np.float32(0.04924162), np.float32(0.043968745), np.float32(0.047191426), np.float32(0.050253276), np.float32(0.05723232), np.float32(0.05836423), np.float32(0.061045196), np.float32(0.0632653), np.float32(0.058481384), np.float32(0.059992112), np.float32(0.054986354), np.float32(0.05099885), np.float32(0.04916408), np.float32(0.046288714), np.float32(0.044745), np.float32(0.04577875), np.float32(0.047474377), np.float32(0.051947325), np.float32(0.05834648), np.float32(0.06642369), np.float32(0.06457927), np.float32(0.06988016), np.float32(0.0767004), np.float32(0.07672691), np.float32(0.08406273), np.float32(0.09696187), np.float32(0.09198888), np.float32(0.07194459), np.float32(0.064420395), np.float32(0.06018371), np.float32(0.056035537), np.float32(0.061064277), np.float32(0.07026007), np.float32(0.077595845), np.float32(0.09817714), np.float32(0.11476497), np.float32(0.13135092), np.float32(0.13829532), np.float32(0.13461319), np.float32(0.13996848), np.float32(0.13660339), np.float32(0.13461286), np.float32(0.1272215), np.float32(0.1300475), np.float32(0.16087571), np.float32(0.18574785), np.float32(0.20318724), np.float32(0.23107366), np.float32(0.24818829), np.float32(0.22593215), np.float32(0.21282944), np.float32(0.21103136), np.float32(0.21612874), np.float32(0.22368237), np.float32(0.21444649), np.float32(0.16852675), np.float32(0.15670638), np.float32(0.14243744), np.float32(0.11881337), np.float32(0.09809438), np.float32(0.078819774), np.float32(0.078315444), np.float32(0.0699444), np.float32(0.059065945), np.float32(0.051601708), np.float32(0.05222955), np.float32(0.051574174), np.float32(0.04677553), np.float32(0.047087353), np.float32(0.042989332), np.float32(0.045178007), np.float32(0.0443494), np.float32(0.038037527), np.float32(0.03925226), np.float32(0.03263622), np.float32(0.02667069), np.float32(0.024618682), np.float32(0.02204012), np.float32(0.024033742), np.float32(0.0270055), np.float32(0.027905313), np.float32(0.03307152), np.float32(0.04061309), np.float32(0.049830977), np.float32(0.05587925), np.float32(0.060437813), np.float32(0.06152783), np.float32(0.0615097), np.float32(0.060790624), np.float32(0.058646996), np.float32(0.05874037), np.float32(0.05751663), np.float32(0.0498589), np.float32(0.05329009), np.float32(0.049409106), np.float32(0.044129975), np.float32(0.054888006), np.float32(0.06293946), np.float32(0.07868604), np.float32(0.106357634), np.float32(0.13290334), np.float32(0.13325647), np.float32(0.13890259), np.float32(0.12318525), np.float32(0.11306001), np.float32(0.10531535), np.float32(0.08597228), np.float32(0.071289085), np.float32(0.05679383), np.float32(0.048307013), np.float32(0.05163212), np.float32(0.05813803), np.float32(0.0616595), np.float32(0.05880723), np.float32(0.048966106), np.float32(0.04319822), np.float32(0.04619433), np.float32(0.04128617), np.float32(0.03263076), np.float32(0.03678043), np.float32(0.037958514), np.float32(0.039049275), np.float32(0.037101742), np.float32(0.03387898), np.float32(0.03519229), np.float32(0.039099257), np.float32(0.038334426), np.float32(0.042324554), np.float32(0.04443705), np.float32(0.04941548), np.float32(0.051633943), np.float32(0.061814692), np.float32(0.07374769), np.float32(0.07780149), np.float32(0.072600484), np.float32(0.074480996), np.float32(0.079041414), np.float32(0.072631694), np.float32(0.06912933), np.float32(0.078904085), np.float32(0.078428835), np.float32(0.0773851), np.float32(0.08308063), np.float32(0.083404094), np.float32(0.07899092), np.float32(0.07006294), np.float32(0.06554272), np.float32(0.06729932), np.float32(0.070371166), np.float32(0.06337939), np.float32(0.0738102), np.float32(0.073008336), np.float32(0.06994726), np.float32(0.07109763), np.float32(0.07141842), np.float32(0.07801899), np.float32(0.06563026), np.float32(0.06073295), np.float32(0.06861155), np.float32(0.065828085), np.float32(0.05397013), np.float32(0.052295666), np.float32(0.05902051), np.float32(0.053050525), np.float32(0.047001526), np.float32(0.051664256), np.float32(0.059270546), np.float32(0.052270222), np.float32(0.0523959), np.float32(0.0638989), np.float32(0.07460934), np.float32(0.07481711), np.float32(0.076886125), np.float32(0.08102037), np.float32(0.08218893), np.float32(0.07886746), np.float32(0.07554214), np.float32(0.075030014), np.float32(0.08042711), np.float32(0.07474791), np.float32(0.07398423), np.float32(0.079588234), np.float32(0.07885201), np.float32(0.07870579), np.float32(0.08627877), np.float32(0.11300852), np.float32(0.12198926), np.float32(0.13647813), np.float32(0.15927282), np.float32(0.16210316), np.float32(0.1992027), np.float32(0.20577116), np.float32(0.20921254), np.float32(0.2081842), np.float32(0.18133108), np.float32(0.18685664), np.float32(0.237747), np.float32(0.22338808), np.float32(0.20974973), np.float32(0.23817101), np.float32(0.25345153), np.float32(0.23491226), np.float32(0.21015929), np.float32(0.19451398), np.float32(0.1414397), np.float32(0.11766071), np.float32(0.13128011), np.float32(0.12022122), np.float32(0.121069424), np.float32(0.098701306), np.float32(0.12457641), np.float32(0.122966886), np.float32(0.108817466), np.float32(0.09415655), np.float32(0.08611158), np.float32(0.0797391), np.float32(0.08292526), np.float32(0.068410724), np.float32(0.067574866), np.float32(0.06917896), np.float32(0.0730841), np.float32(0.08443148), np.float32(0.08141487), np.float32(0.062375948), np.float32(0.05959286), np.float32(0.062382378), np.float32(0.06553193), np.float32(0.06218185), np.float32(0.068896286), np.float32(0.085145704), np.float32(0.08754043), np.float32(0.09565243), np.float32(0.1023481), np.float32(0.10774875), np.float32(0.09614789), np.float32(0.09437579), np.float32(0.097257055), np.float32(0.116315156), np.float32(0.10253473), np.float32(0.08634538), np.float32(0.0878898), np.float32(0.074205354), np.float32(0.076827936), np.float32(0.074176535), np.float32(0.07198977), np.float32(0.068014435), np.float32(0.071139194), np.float32(0.08707889), np.float32(0.09204021), np.float32(0.083919674), np.float32(0.093544915), np.float32(0.10129302), np.float32(0.097661406), np.float32(0.08788142), np.float32(0.09023199), np.float32(0.11276952), np.float32(0.10741946), np.float32(0.10345003), np.float32(0.10866905), np.float32(0.114112414), np.float32(0.08936242), np.float32(0.083183944), np.float32(0.08543077), np.float32(0.0921971), np.float32(0.091099255), np.float32(0.09987199), np.float32(0.11210045), np.float32(0.12718593), np.float32(0.14969331), np.float32(0.1752478), np.float32(0.20052733), np.float32(0.2680186), np.float32(0.28104088), np.float32(0.33315787), np.float32(0.361499), np.float32(0.35474604), np.float32(0.39344817), np.float32(0.43618578), np.float32(0.41794795), np.float32(0.39130884), np.float32(0.46802038), np.float32(0.49893725), np.float32(0.4647126), np.float32(0.4704548), np.float32(0.50160015), np.float32(0.52496654), np.float32(0.53526855), np.float32(0.58550507), np.float32(0.6017417), np.float32(0.6560046), np.float32(0.6755401), np.float32(0.73967797), np.float32(0.7813257), np.float32(0.77582407), np.float32(0.819445), np.float32(0.8204331), np.float32(0.84576446), np.float32(0.8509918), np.float32(0.8665388), np.float32(0.89952475), np.float32(0.9174187), np.float32(0.93042165), np.float32(0.94395095), np.float32(0.9589882), np.float32(0.9681322), np.float32(0.9705027), np.float32(0.97051316), np.float32(0.97013557), np.float32(0.97187865), np.float32(0.9723407), np.float32(0.9750319), np.float32(0.9761356), np.float32(0.9761035), np.float32(0.97665364), np.float32(0.9773318), np.float32(0.9795704), np.float32(0.9818865), np.float32(0.9830684), np.float32(0.98391336), np.float32(0.98400277), np.float32(0.9846713), np.float32(0.98496234), np.float32(0.98533833), np.float32(0.985025), np.float32(0.9853043), np.float32(0.9856472), np.float32(0.98557997), np.float32(0.986078), np.float32(0.9859098), np.float32(0.98583305), np.float32(0.9865509), np.float32(0.98647434), np.float32(0.98636323), np.float32(0.98648655), np.float32(0.9861735), np.float32(0.9858704), np.float32(0.98511314), np.float32(0.98501354), np.float32(0.9848874), np.float32(0.98554105), np.float32(0.9853725), np.float32(0.9847654), np.float32(0.98457134), np.float32(0.98398316), np.float32(0.98299545), np.float32(0.9832686), np.float32(0.983987), np.float32(0.9834372), np.float32(0.9833077), np.float32(0.9832019), np.float32(0.98346394), np.float32(0.98391855), np.float32(0.9832213), np.float32(0.98355573), np.float32(0.9831775), np.float32(0.98282135), np.float32(0.9825941), np.float32(0.98184043), np.float32(0.9816409), np.float32(0.9818143), np.float32(0.9814906), np.float32(0.98255736), np.float32(0.9831844), np.float32(0.9833424), np.float32(0.9838494), np.float32(0.98428196), np.float32(0.9847305), np.float32(0.98519844), np.float32(0.98555183), np.float32(0.98586315), np.float32(0.9859913), np.float32(0.98666734), np.float32(0.98657286), np.float32(0.986542), np.float32(0.98666245), np.float32(0.98647946), np.float32(0.98633736), np.float32(0.98668253), np.float32(0.98613757), np.float32(0.9861544), np.float32(0.9865143), np.float32(0.9859519), np.float32(0.9858261), np.float32(0.9857556), np.float32(0.98610234), np.float32(0.98511535), np.float32(0.98482114), np.float32(0.9849245), np.float32(0.98429537), np.float32(0.98383224), np.float32(0.9836257), np.float32(0.98302424), np.float32(0.98208076), np.float32(0.981676), np.float32(0.98125607), np.float32(0.9795059), np.float32(0.9783946), np.float32(0.977401), np.float32(0.9764945), np.float32(0.97731334), np.float32(0.9781276), np.float32(0.97482467), np.float32(0.9738713), np.float32(0.97228336), np.float32(0.96930814), np.float32(0.97006744), np.float32(0.9724081), np.float32(0.9710832), np.float32(0.9691014), np.float32(0.97071856), np.float32(0.9696558), np.float32(0.9671522), np.float32(0.967866), np.float32(0.9694316), np.float32(0.9711104), np.float32(0.96942747), np.float32(0.9721656), np.float32(0.97372967), np.float32(0.9741823), np.float32(0.9693942), np.float32(0.96317166), np.float32(0.96096426), np.float32(0.9554109), np.float32(0.95244914), np.float32(0.9594474)], 'MDGRDFGPPRSVHVPPSLLAGLAMESHSIRIGAAAAAGRIPPSSGHLLGSQPQPLHSGKFLPSAINLHPHHSDAFPAGSSPFLSGYPGHSSLTSDPAYRSANPSSLQMAQLWASHAHDGYPPLPSSLYSSPYLGHLGHLEPPSLSQHPLYDSHKEGYYLPSSLRQSPLHPPSAASNTPSSSTPPQRTSREGVRERSYRGERDRDRERERERSREEQRPQSVVDLTQDGRGEEDRRVGREREREKEKDRDTERDRDGWSFHLHQQKSHSQPSTVEPRSRLSSPQTSFPPGGGGGTGRFHGPEPDRGSRDEESSSRLHHNSNANSNNSNPHSERHRRNDSVATSAGTLHISYVLPPALQSSTAGAPHLSTARESVREQRISAPTYVPSVEVYDEQTGPIQIASQARDNKHRDRERERDRDRDVEHERDRDRERESYRFHEKILMEHPRLSHSGDLSNQREEGSVICSNGSVGKRSQDASLSSIQSRFSPETRDISKHSNRLGIERSAAEPKWNTISPLTNYATSHMAALAAQHTLSSPHSQQTHTRMSQSPHTSHRHNSNTQSTHSHSPQTHSSQHGHGRASEEGSQRRYLDPSALYRPGGSSGGERGGGLGSDSKEVSAMQSLIKYSGNFAAEGPGSSRHITDGRGPFGGLGNIGMDVEREKEREKERERERERDRDRIAVGSGGSGTLRMPQLKREQERPDSARSFGREGEGEVRHPPVGIAVAVARQRDSGTTSKQTSGSSDTQRPLLQTAIKDEERGEDRARHHDDRLLAGRLEREQEKVLRESKELAEFTQMHPAPLSSGLTPGMMTSSLMTPNLVVTGGPALAGAGRWPPDPSTLTSHPWMPRPGAPPVWLSGSPYSLGPSSLHQTLPPGYPPSLPGSMPPPYQFARDPQSGQLIVIPSEHLPHYGGDVLERGAPVWSGVYGTTSTLQHAAQLQLLSQQQILRQHELLMIQQHTAQVLELQRNAQIAERLKASEHRPEMEDKADKRNTDSKPRPSSISSPSPSPVLHPRKPPPSSRSPTPSTSSLTPLPRLPSPVTTLKSEEGGQRILSPPKPLPHPPSPRSASPPPSSPRRPKREITEEGEMGQRERREGQKPTSAPFQSMYSDLPPGYPYQSITAPFGSPFPPYHIPTPTGENAEAVPPRRVCSPALAAPLPSAHLHSRLLDTDIKPQKLEQSKTGSFLKQEPDVEQGKLDITPEPLGPLRQSCSPAQVTQDNEEDREPSKPQPQPLPLHVPSPPPQRARGLEVREEEKEEGQIKIEVSAYSCQTAYSEPPTLTEAEPKSKVIKDPDQTHYAECISTDSDRQELSQTCASLDQTTSASCEQEQPDSPVILDAPSPKESLVEPPLYPLPAPTSPLPLVISSEDPMAGMLALLTASEMVHPLSITPPAPTLIPQIESCSTAGPMEMVALEGMALLSQMAQQELENSHKEQDVTLEDLDCLLEASKQVLLEAIEKQSHIDLPRTLDPNKKYSWRQRKEEPLYSKLPLDVLDTMEVELRVRLAELQKTYKEKQRELSKLQRRRDKRERQLQEDERRSLTRRGRGRPRKRKHLATPTKLDSRPGKVGRAVQYSEDSEAGEGQRKKFRVSREEEETEAGSGGLKVKKKKKKKSWNDTEPSTSHPLEVLKAKRGLVCEQEQLASDLDRALSLSQLGSLGASRKFTSSTKSEKSKSKSVESRLKERGIHSSVKAGKHKMATKASASDAARKVKGQKKTALFSPMRSELSSCSNNSDSEEHTSARGGWPPLSGTRSHGSLPRKRRSTSSPTSLLSSEKSQKKKHKHLSLLLEEAGLSSSDDSFDQETSEDEEEEESDSDDDPGCEESGLGLLARFAASALPVSSASLSLHHDSKHCSRQSTLGSPECEWSDSGSDVRLRKFPSLLHGKRSAPELPLLPPATRRVDQSSPTKRDEALPVKCKPLPKSRPMPRSPRRFSFDLTSSSGFGGFSEDEGWNRRRSERIFLHDATVSANQMSVSASTPSTSQSSSSSSSTSSAPPLTPKAVSRPKPTQPSRDGKDVMKKKKLKDSPLPVSPSTLCSPITDSPAPLSLSLARKSQPKPKTKAREPSRGAVSRLMESMAADEDFEHNQDSSFSEDELLPARSSSVSERASTPAPVQCVLDKDSLVDGLRVLIPMDDQLLYAGHVNTVHSPDIYSVVVEGERGNRPHIYCLEQLLQEAIIDVKPPSVRYLPEGTRIAAYWSQQYRCLYPGTVVNGSSDIDENDDLITVEFDDGDTGRIPLSHIRLLPPDYKIHCAEPSPALLVASCSRRRVRKCSKEGKEAGAKPEETTPKIKGKPGRKPKPKPESSMNSDGREKADPPPSSTQPVERPQAPAKPAQERPSSVQKPAQEKPRPASRPTLGTQTKPGRKSSATSPTSSPTLSSPVPRKSSPAQPPASKAARSLPPSLYPSTYGKVLTVDLYSEPNLSSYNSQRRERENNSNVSPTANRPMSRPSITASSTASKPAASSTPRPTSSSSPKTKPSSDHHSSSRPSLSSGLMPSPISRLSACKTSSSLTPRPSSSSSISSSSAPRPKIKMPSDQLSSRPSSVSRPKTTSGQGDVRRKSLSAEPLVKLDHEGVTSPKTKKTKALMLLEGREVRRDHTPISTATANQKLLKPKVRAPGSETGVPDKDSTYKAPMMAKEKPDSRGGRGQEVDTREEKGKKEEKKEVEKREGRKMKEESQSSSSSDSEEEGEKGKIKKKKKCTSSCSSSSSSCSGSSSSSSSSSSSSSSSSTDDSSCSSDEERTPTPPPAPVQKPPEQDKPKEEAKEEEEEEEVKKEVEVKMEEEELSPPPQSPSPSTSPTAAAPAPSKPAKPATGKGSGQRGRPPKPKPSGGEGKAGRPKRREGVHLPTTKELAKRQRLPSVENRPKISAFLPARQLWKWFGKPTQRRGMKGKAKKLFYKAIVRGREMIRIGDCAVFLSAGRPNLPFIGRIQSMWESWGSNMVVRVNWFYHPEETNPGKKLTDKKNWDQICGQSLPAALHSSIQRKDFMERALYQSSHSDENDVQTVSHKCLVVSVEEYEQMTHTRRYADSEDLYYLAGTYEPTTGMIFNTDGVPVIC': [np.float32(0.97197187), np.float32(0.9732973), np.float32(0.9773522), np.float32(0.9797477), np.float32(0.9806444), np.float32(0.9795945), np.float32(0.98080945), np.float32(0.97928256), np.float32(0.97840333), np.float32(0.97894156), np.float32(0.97846675), np.float32(0.97820467), np.float32(0.9782402), np.float32(0.97551334), np.float32(0.97211975), np.float32(0.97152), np.float32(0.9702196), np.float32(0.96803087), np.float32(0.9673396), np.float32(0.9671145), np.float32(0.9679011), np.float32(0.96953267), np.float32(0.9717775), np.float32(0.9694123), np.float32(0.9731213), np.float32(0.97507477), np.float32(0.9764139), np.float32(0.9759295), np.float32(0.9770272), np.float32(0.97518504), np.float32(0.9776223), np.float32(0.98051274), np.float32(0.98214346), np.float32(0.9821454), np.float32(0.9821921), np.float32(0.9835787), np.float32(0.98375744), np.float32(0.9850494), np.float32(0.9862661), np.float32(0.9871601), np.float32(0.98762685), np.float32(0.9880455), np.float32(0.98771477), np.float32(0.9880233), np.float32(0.9874356), np.float32(0.9875052), np.float32(0.98713374), np.float32(0.9875393), np.float32(0.9875693), np.float32(0.98740965), np.float32(0.9872831), np.float32(0.9867922), np.float32(0.9860313), np.float32(0.9861303), np.float32(0.9854858), np.float32(0.9850055), np.float32(0.984539), np.float32(0.9844855), np.float32(0.983982), np.float32(0.98409015), np.float32(0.98362166), np.float32(0.98369193), np.float32(0.98382694), np.float32(0.98441523), np.float32(0.9841802), np.float32(0.984177), np.float32(0.98478436), np.float32(0.9846193), np.float32(0.98499066), np.float32(0.98536575), np.float32(0.98583525), np.float32(0.98602825), np.float32(0.9860659), np.float32(0.9865281), np.float32(0.9866259), np.float32(0.98675877), np.float32(0.9866959), np.float32(0.9866788), np.float32(0.9863331), np.float32(0.9863582), np.float32(0.9863347), np.float32(0.9868237), np.float32(0.98665303), np.float32(0.9862114), np.float32(0.9861649), np.float32(0.9862248), np.float32(0.98647183), np.float32(0.9859676), np.float32(0.98577106), np.float32(0.9853711), np.float32(0.98577577), np.float32(0.9857911), np.float32(0.98525465), np.float32(0.9852726), np.float32(0.98418105), np.float32(0.9831713), np.float32(0.9826942), np.float32(0.9833618), np.float32(0.9821311), np.float32(0.9809653), np.float32(0.9816964), np.float32(0.9806466), np.float32(0.9798063), np.float32(0.9793281), np.float32(0.9767967), np.float32(0.9770007), np.float32(0.97744364), np.float32(0.9763718), np.float32(0.97887176), np.float32(0.9775488), np.float32(0.97584313), np.float32(0.9754108), np.float32(0.9755322), np.float32(0.9727904), np.float32(0.9731915), np.float32(0.97425437), np.float32(0.9758999), np.float32(0.9777439), np.float32(0.97706884), np.float32(0.9787345), np.float32(0.9793711), np.float32(0.98025674), np.float32(0.9808529), np.float32(0.98081356), np.float32(0.98144996), np.float32(0.9817422), np.float32(0.9827879), np.float32(0.9835772), np.float32(0.98392856), np.float32(0.98356664), np.float32(0.98331857), np.float32(0.9838201), np.float32(0.9834458), np.float32(0.98265404), np.float32(0.9834194), np.float32(0.9830619), np.float32(0.98208), np.float32(0.982044), np.float32(0.982165), np.float32(0.9810844), np.float32(0.9791703), np.float32(0.9803069), np.float32(0.98085666), np.float32(0.9802878), np.float32(0.9789491), np.float32(0.9787854), np.float32(0.9791815), np.float32(0.978803), np.float32(0.97761744), np.float32(0.9776744), np.float32(0.9773082), np.float32(0.97781), np.float32(0.9775249), np.float32(0.97782725), np.float32(0.97621447), np.float32(0.9760181), np.float32(0.97555393), np.float32(0.976069), np.float32(0.9763688), np.float32(0.9765746), np.float32(0.97746414), np.float32(0.9774933), np.float32(0.9794676), np.float32(0.98047525), np.float32(0.9811967), np.float32(0.9815139), np.float32(0.98175955), np.float32(0.9820855), np.float32(0.98295283), np.float32(0.9835157), np.float32(0.98344815), np.float32(0.98330206), np.float32(0.98344916), np.float32(0.98357546), np.float32(0.98381907), np.float32(0.9832097), np.float32(0.9824341), np.float32(0.9820806), np.float32(0.98224866), np.float32(0.9821045), np.float32(0.98166007), np.float32(0.9811936), np.float32(0.9807854), np.float32(0.9802491), np.float32(0.9798162), np.float32(0.979481), np.float32(0.97978216), np.float32(0.97946405), np.float32(0.97914326), np.float32(0.97866803), np.float32(0.9755646), np.float32(0.9738502), np.float32(0.97194177), np.float32(0.97065395), np.float32(0.96883184), np.float32(0.9663752), np.float32(0.9669009), np.float32(0.9654877), np.float32(0.96434414), np.float32(0.9633593), np.float32(0.9599681), np.float32(0.96143866), np.float32(0.95971876), np.float32(0.96264833), np.float32(0.9634727), np.float32(0.96216494), np.float32(0.9611486), np.float32(0.9583271), np.float32(0.9554909), np.float32(0.95170987), np.float32(0.9474001), np.float32(0.94794214), np.float32(0.9480412), np.float32(0.94599193), np.float32(0.94906104), np.float32(0.94995284), np.float32(0.94900274), np.float32(0.95501125), np.float32(0.9565401), np.float32(0.9599857), np.float32(0.961438), np.float32(0.96368134), np.float32(0.96370614), np.float32(0.96349084), np.float32(0.96635157), np.float32(0.96563697), np.float32(0.9661098), np.float32(0.965665), np.float32(0.9630044), np.float32(0.96166164), np.float32(0.9608464), np.float32(0.9599908), np.float32(0.96039593), np.float32(0.9596384), np.float32(0.95953566), np.float32(0.9587716), np.float32(0.9574349), np.float32(0.9586215), np.float32(0.9563528), np.float32(0.9543343), np.float32(0.9553873), np.float32(0.95129263), np.float32(0.9495634), np.float32(0.9466744), np.float32(0.9385935), np.float32(0.9363546), np.float32(0.92417705), np.float32(0.9138441), np.float32(0.90698814), np.float32(0.9091719), np.float32(0.9079609), np.float32(0.907735), np.float32(0.9046781), np.float32(0.9089402), np.float32(0.908115), np.float32(0.91573054), np.float32(0.9216874), np.float32(0.9276872), np.float32(0.9310607), np.float32(0.9364629), np.float32(0.9361085), np.float32(0.94734186), np.float32(0.9513359), np.float32(0.95552146), np.float32(0.9584288), np.float32(0.95944905), np.float32(0.96123296), np.float32(0.96489125), np.float32(0.9678188), np.float32(0.96785617), np.float32(0.97145855), np.float32(0.97314024), np.float32(0.9747025), np.float32(0.9761745), np.float32(0.97661805), np.float32(0.97769666), np.float32(0.97862524), np.float32(0.9788553), np.float32(0.97969043), np.float32(0.9801893), np.float32(0.9802536), np.float32(0.9806809), np.float32(0.98187673), np.float32(0.9829129), np.float32(0.98336166), np.float32(0.9839235), np.float32(0.98436004), np.float32(0.9843395), np.float32(0.98380697), np.float32(0.9842919), np.float32(0.9839618), np.float32(0.9837806), np.float32(0.9841866), np.float32(0.98409384), np.float32(0.98393077), np.float32(0.98387605), np.float32(0.9836797), np.float32(0.98373866), np.float32(0.98362756), np.float32(0.98331535), np.float32(0.9823475), np.float32(0.9816257), np.float32(0.9814594), np.float32(0.9811859), np.float32(0.9807052), np.float32(0.9806215), np.float32(0.97986346), np.float32(0.97978735), np.float32(0.97944885), np.float32(0.978084), np.float32(0.9782792), np.float32(0.97717243), np.float32(0.9767321), np.float32(0.97530746), np.float32(0.9742795), np.float32(0.9725424), np.float32(0.9720071), np.float32(0.9719695), np.float32(0.97152936), np.float32(0.9707645), np.float32(0.97082907), np.float32(0.9715173), np.float32(0.9712524), np.float32(0.9721414), np.float32(0.9712738), np.float32(0.97220796), np.float32(0.97082764), np.float32(0.9705018), np.float32(0.9705117), np.float32(0.96993256), np.float32(0.9689772), np.float32(0.969695), np.float32(0.9692787), np.float32(0.96966255), np.float32(0.97022367), np.float32(0.970595), np.float32(0.971134), np.float32(0.97065824), np.float32(0.97071475), np.float32(0.97158426), np.float32(0.97306913), np.float32(0.9713339), np.float32(0.9732453), np.float32(0.97320133), np.float32(0.97406715), np.float32(0.97443885), np.float32(0.9753807), np.float32(0.97581375), np.float32(0.97683924), np.float32(0.97688454), np.float32(0.97770214), np.float32(0.97780263), np.float32(0.9773448), np.float32(0.9773786), np.float32(0.9787475), np.float32(0.97831446), np.float32(0.97946143), np.float32(0.97968423), np.float32(0.9788699), np.float32(0.9783005), np.float32(0.9767694), np.float32(0.97790945), np.float32(0.97695804), np.float32(0.97623116), np.float32(0.97687095), np.float32(0.97781074), np.float32(0.9784766), np.float32(0.97866005), np.float32(0.97800237), np.float32(0.9773611), np.float32(0.97759044), np.float32(0.97761726), np.float32(0.9771851), np.float32(0.9760607), np.float32(0.97536206), np.float32(0.9754377), np.float32(0.9746052), np.float32(0.9728075), np.float32(0.9711457), np.float32(0.9716257), np.float32(0.9710471), np.float32(0.97011894), np.float32(0.9688441), np.float32(0.96806026), np.float32(0.96942407), np.float32(0.96827155), np.float32(0.9676582), np.float32(0.9695039), np.float32(0.9691251), np.float32(0.96862483), np.float32(0.9684955), np.float32(0.9685145), np.float32(0.9691371), np.float32(0.9696656), np.float32(0.96925205), np.float32(0.96879256), np.float32(0.9684022), np.float32(0.96842796), np.float32(0.9664882), np.float32(0.9658956), np.float32(0.96522653), np.float32(0.9636036), np.float32(0.95729065), np.float32(0.9581057), np.float32(0.9522744), np.float32(0.94565666), np.float32(0.9396292), np.float32(0.9297932), np.float32(0.9195386), np.float32(0.91153926), np.float32(0.9051041), np.float32(0.8937314), np.float32(0.89094186), np.float32(0.895554), np.float32(0.8806472), np.float32(0.8776536), np.float32(0.85688645), np.float32(0.8535948), np.float32(0.84238297), np.float32(0.823643), np.float32(0.8117288), np.float32(0.77647775), np.float32(0.77819693), np.float32(0.7681522), np.float32(0.77633286), np.float32(0.78064185), np.float32(0.7675453), np.float32(0.7518138), np.float32(0.7387326), np.float32(0.7434417), np.float32(0.7503418), np.float32(0.75763464), np.float32(0.75798947), np.float32(0.74500495), np.float32(0.74930376), np.float32(0.7592453), np.float32(0.7663885), np.float32(0.7888574), np.float32(0.80236053), np.float32(0.8043215), np.float32(0.8156952), np.float32(0.82864976), np.float32(0.8416806), np.float32(0.8584783), np.float32(0.87045366), np.float32(0.89006555), np.float32(0.9075466), np.float32(0.9173253), np.float32(0.9266819), np.float32(0.9334164), np.float32(0.94945973), np.float32(0.9559945), np.float32(0.96090233), np.float32(0.9661251), np.float32(0.96843076), np.float32(0.969494), np.float32(0.9713272), np.float32(0.97238153), np.float32(0.97197837), np.float32(0.97296), np.float32(0.9748942), np.float32(0.97484565), np.float32(0.9762813), np.float32(0.97633094), np.float32(0.97627455), np.float32(0.9753488), np.float32(0.97646695), np.float32(0.977107), np.float32(0.97622097), np.float32(0.9766558), np.float32(0.9764885), np.float32(0.9748263), np.float32(0.97396654), np.float32(0.9738116), np.float32(0.9714901), np.float32(0.97096485), np.float32(0.97144645), np.float32(0.9713859), np.float32(0.9700959), np.float32(0.97019774), np.float32(0.9705732), np.float32(0.96845645), np.float32(0.969059), np.float32(0.96969855), np.float32(0.96715015), np.float32(0.9698117), np.float32(0.96888775), np.float32(0.9697038), np.float32(0.9705601), np.float32(0.970967), np.float32(0.96933234), np.float32(0.9696795), np.float32(0.97086203), np.float32(0.9687084), np.float32(0.9702041), np.float32(0.97022825), np.float32(0.9699471), np.float32(0.9702922), np.float32(0.9725987), np.float32(0.9732528), np.float32(0.97266454), np.float32(0.9725811), np.float32(0.96922415), np.float32(0.96863717), np.float32(0.96801466), np.float32(0.96828026), np.float32(0.96828103), np.float32(0.96604717), np.float32(0.96348), np.float32(0.95902413), np.float32(0.9531153), np.float32(0.9458124), np.float32(0.9379023), np.float32(0.9275242), np.float32(0.9146686), np.float32(0.91654706), np.float32(0.91088957), np.float32(0.91109216), np.float32(0.9066888), np.float32(0.905183), np.float32(0.9059387), np.float32(0.9029744), np.float32(0.8960557), np.float32(0.89545345), np.float32(0.88525003), np.float32(0.88955295), np.float32(0.8996243), np.float32(0.90501523), np.float32(0.90952003), np.float32(0.9222789), np.float32(0.9258937), np.float32(0.9361058), np.float32(0.94969183), np.float32(0.9562865), np.float32(0.96165645), np.float32(0.96821296), np.float32(0.9682123), np.float32(0.97012144), np.float32(0.97338796), np.float32(0.9748609), np.float32(0.97670484), np.float32(0.9770951), np.float32(0.9783844), np.float32(0.9779335), np.float32(0.97752917), np.float32(0.97694266), np.float32(0.9778978), np.float32(0.9780175), np.float32(0.9792661), np.float32(0.978031), np.float32(0.97793615), np.float32(0.9782171), np.float32(0.9779017), np.float32(0.97887814), np.float32(0.9782121), np.float32(0.9780489), np.float32(0.9781352), np.float32(0.97704405), np.float32(0.9788542), np.float32(0.9782929), np.float32(0.9788928), np.float32(0.9795949), np.float32(0.9795783), np.float32(0.97978055), np.float32(0.9809426), np.float32(0.9810362), np.float32(0.9815028), np.float32(0.98188055), np.float32(0.98142576), np.float32(0.9818465), np.float32(0.98231965), np.float32(0.9818487), np.float32(0.98111993), np.float32(0.9817509), np.float32(0.9815756), np.float32(0.9813234), np.float32(0.9814243), np.float32(0.9811173), np.float32(0.98055995), np.float32(0.9799786), np.float32(0.9796285), np.float32(0.9790167), np.float32(0.97878736), np.float32(0.9804325), np.float32(0.9810659), np.float32(0.98125494), np.float32(0.98082477), np.float32(0.9812717), np.float32(0.9804159), np.float32(0.98080575), np.float32(0.98056316), np.float32(0.97999763), np.float32(0.9804913), np.float32(0.9808071), np.float32(0.9810033), np.float32(0.9824034), np.float32(0.98318535), np.float32(0.98371315), np.float32(0.9835828), np.float32(0.9834645), np.float32(0.98352283), np.float32(0.98286575), np.float32(0.98248255), np.float32(0.98230743), np.float32(0.98210984), np.float32(0.9818086), np.float32(0.98085964), np.float32(0.97992307), np.float32(0.97907317), np.float32(0.9771657), np.float32(0.97545445), np.float32(0.97287875), np.float32(0.9693245), np.float32(0.96717715), np.float32(0.9638132), np.float32(0.9628303), np.float32(0.9589705), np.float32(0.9543217), np.float32(0.9530255), np.float32(0.95280623), np.float32(0.9576254), np.float32(0.95234984), np.float32(0.95740104), np.float32(0.9611632), np.float32(0.9651926), np.float32(0.9682635), np.float32(0.9723619), np.float32(0.97035664), np.float32(0.9680703), np.float32(0.97091675), np.float32(0.972693), np.float32(0.9736901), np.float32(0.9772903), np.float32(0.9783223), np.float32(0.97875744), np.float32(0.97939), np.float32(0.97940356), np.float32(0.9796544), np.float32(0.9801154), np.float32(0.9802131), np.float32(0.98022753), np.float32(0.980513), np.float32(0.97896236), np.float32(0.978102), np.float32(0.97641695), np.float32(0.9752609), np.float32(0.9727647), np.float32(0.9716068), np.float32(0.9669634), np.float32(0.9640178), np.float32(0.96027046), np.float32(0.9590578), np.float32(0.9526951), np.float32(0.9519002), np.float32(0.94743687), np.float32(0.938576), np.float32(0.92270327), np.float32(0.8972716), np.float32(0.8685663), np.float32(0.81757146), np.float32(0.7945698), np.float32(0.779564), np.float32(0.7611644), np.float32(0.7756735), np.float32(0.775183), np.float32(0.76839775), np.float32(0.78277934), np.float32(0.7694714), np.float32(0.7870552), np.float32(0.8077443), np.float32(0.8301663), np.float32(0.8461696), np.float32(0.86242265), np.float32(0.85490584), np.float32(0.8692783), np.float32(0.871627), np.float32(0.88900506), np.float32(0.90643597), np.float32(0.9199837), np.float32(0.9331627), np.float32(0.94212127), np.float32(0.9511322), np.float32(0.9573238), np.float32(0.9635226), np.float32(0.9674954), np.float32(0.97336215), np.float32(0.9763703), np.float32(0.97790784), np.float32(0.97895515), np.float32(0.9798529), np.float32(0.98028153), np.float32(0.98067516), np.float32(0.9807904), np.float32(0.9811947), np.float32(0.9820764), np.float32(0.98139346), np.float32(0.9817109), np.float32(0.9815948), np.float32(0.98170555), np.float32(0.9817908), np.float32(0.98174393), np.float32(0.9817262), np.float32(0.98196435), np.float32(0.98218703), np.float32(0.98244977), np.float32(0.98155355), np.float32(0.9815114), np.float32(0.9810941), np.float32(0.9811751), np.float32(0.9817315), np.float32(0.98120487), np.float32(0.9808414), np.float32(0.9794906), np.float32(0.9787283), np.float32(0.97886974), np.float32(0.9798655), np.float32(0.979833), np.float32(0.9806904), np.float32(0.98035794), np.float32(0.98041224), np.float32(0.9794907), np.float32(0.9797825), np.float32(0.98075646), np.float32(0.98026454), np.float32(0.97973925), np.float32(0.9795354), np.float32(0.9791438), np.float32(0.97989297), np.float32(0.97852725), np.float32(0.9783871), np.float32(0.9763406), np.float32(0.9770284), np.float32(0.97731996), np.float32(0.97691476), np.float32(0.9776389), np.float32(0.97722477), np.float32(0.9777794), np.float32(0.97491926), np.float32(0.9711807), np.float32(0.9685734), np.float32(0.9637875), np.float32(0.95942193), np.float32(0.9581426), np.float32(0.9511753), np.float32(0.9470748), np.float32(0.94520956), np.float32(0.9449326), np.float32(0.93987226), np.float32(0.9382681), np.float32(0.93729055), np.float32(0.9310346), np.float32(0.9078704), np.float32(0.89085674), np.float32(0.88531476), np.float32(0.8797227), np.float32(0.87475604), np.float32(0.8444187), np.float32(0.83352673), np.float32(0.83638954), np.float32(0.8283113), np.float32(0.80419147), np.float32(0.78734106), np.float32(0.78361684), np.float32(0.7631592), np.float32(0.7475879), np.float32(0.74595505), np.float32(0.71314955), np.float32(0.6854745), np.float32(0.6629629), np.float32(0.65518844), np.float32(0.6259135), np.float32(0.6214867), np.float32(0.6328716), np.float32(0.6561954), np.float32(0.64836377), np.float32(0.6588696), np.float32(0.6591208), np.float32(0.66696024), np.float32(0.66354233), np.float32(0.6637671), np.float32(0.65394056), np.float32(0.65374815), np.float32(0.6654138), np.float32(0.6709827), np.float32(0.6906221), np.float32(0.70899385), np.float32(0.718947), np.float32(0.7401947), np.float32(0.75628316), np.float32(0.77175444), np.float32(0.7940634), np.float32(0.82072437), np.float32(0.84249735), np.float32(0.85931545), np.float32(0.88162583), np.float32(0.908627), np.float32(0.92004675), np.float32(0.9362216), np.float32(0.9472518), np.float32(0.9521381), np.float32(0.95877683), np.float32(0.961802), np.float32(0.9697879), np.float32(0.9735112), np.float32(0.97575754), np.float32(0.97752225), np.float32(0.97860384), np.float32(0.9791018), np.float32(0.9798568), np.float32(0.9806857), np.float32(0.9810845), np.float32(0.98234826), np.float32(0.98263997), np.float32(0.983377), np.float32(0.9846401), np.float32(0.9856344), np.float32(0.98519117), np.float32(0.9857895), np.float32(0.98595655), np.float32(0.98679733), np.float32(0.98723745), np.float32(0.9869984), np.float32(0.9868994), np.float32(0.9865043), np.float32(0.9867578), np.float32(0.9855525), np.float32(0.9853527), np.float32(0.9852577), np.float32(0.985718), np.float32(0.98551625), np.float32(0.98514634), np.float32(0.9849406), np.float32(0.98510045), np.float32(0.98390794), np.float32(0.98406523), np.float32(0.9843358), np.float32(0.9841846), np.float32(0.98385566), np.float32(0.9845013), np.float32(0.9834812), np.float32(0.983742), np.float32(0.9834774), np.float32(0.9834689), np.float32(0.9829691), np.float32(0.983497), np.float32(0.98398745), np.float32(0.98422736), np.float32(0.98293775), np.float32(0.98337376), np.float32(0.98316836), np.float32(0.98409295), np.float32(0.98429686), np.float32(0.9839728), np.float32(0.9846198), np.float32(0.9833203), np.float32(0.98405105), np.float32(0.98426276), np.float32(0.98362535), np.float32(0.9838082), np.float32(0.9826836), np.float32(0.980139), np.float32(0.97993726), np.float32(0.978497), np.float32(0.97804105), np.float32(0.9785705), np.float32(0.9774374), np.float32(0.97165865), np.float32(0.9735739), np.float32(0.9736004), np.float32(0.9737845), np.float32(0.97719896), np.float32(0.9760853), np.float32(0.97588605), np.float32(0.9767305), np.float32(0.9768826), np.float32(0.9795551), np.float32(0.97850114), np.float32(0.97699946), np.float32(0.97733605), np.float32(0.9765014), np.float32(0.9766764), np.float32(0.9761983), np.float32(0.97427225), np.float32(0.9703837), np.float32(0.96989226), np.float32(0.96622837), np.float32(0.9654125), np.float32(0.95940703), np.float32(0.9641916), np.float32(0.96436554), np.float32(0.9633127), np.float32(0.96338415), np.float32(0.9633726), np.float32(0.96786636), np.float32(0.9667505), np.float32(0.9655443), np.float32(0.96636134), np.float32(0.97042906), np.float32(0.9716522), np.float32(0.97309476), np.float32(0.9739837), np.float32(0.9679083), np.float32(0.9656669), np.float32(0.96833783), np.float32(0.970064), np.float32(0.9697786), np.float32(0.9695226), np.float32(0.96682036), np.float32(0.9624804), np.float32(0.96572614), np.float32(0.96392816), np.float32(0.95337874), np.float32(0.9536465), np.float32(0.9584485), np.float32(0.95893085), np.float32(0.9547219), np.float32(0.95181215), np.float32(0.94201005), np.float32(0.94268703), np.float32(0.93655324), np.float32(0.93675184), np.float32(0.92411524), np.float32(0.9222658), np.float32(0.9061401), np.float32(0.883642), np.float32(0.872416), np.float32(0.8404785), np.float32(0.8534482), np.float32(0.81333), np.float32(0.745509), np.float32(0.72597367), np.float32(0.71547717), np.float32(0.70384574), np.float32(0.6935392), np.float32(0.6911046), np.float32(0.664184), np.float32(0.65780145), np.float32(0.6371042), np.float32(0.61128), np.float32(0.5927719), np.float32(0.53409755), np.float32(0.5176192), np.float32(0.51498944), np.float32(0.50088537), np.float32(0.48753104), np.float32(0.4918511), np.float32(0.4870888), np.float32(0.48034358), np.float32(0.45771137), np.float32(0.47947603), np.float32(0.472574), np.float32(0.4896577), np.float32(0.4842749), np.float32(0.50487185), np.float32(0.5055597), np.float32(0.5082257), np.float32(0.5056629), np.float32(0.50652087), np.float32(0.51496476), np.float32(0.51208186), np.float32(0.49962834), np.float32(0.4946553), np.float32(0.49977148), np.float32(0.4779777), np.float32(0.44980362), np.float32(0.45043123), np.float32(0.45839828), np.float32(0.4786945), np.float32(0.51021063), np.float32(0.5207296), np.float32(0.5434908), np.float32(0.60351783), np.float32(0.63490593), np.float32(0.6688596), np.float32(0.71956116), np.float32(0.72222024), np.float32(0.72323185), np.float32(0.7509255), np.float32(0.77285326), np.float32(0.7928925), np.float32(0.8064478), np.float32(0.82512236), np.float32(0.83959484), np.float32(0.86269873), np.float32(0.87878615), np.float32(0.8915658), np.float32(0.90341794), np.float32(0.9205156), np.float32(0.9293843), np.float32(0.94414186), np.float32(0.9488825), np.float32(0.9528902), np.float32(0.9571699), np.float32(0.9590483), np.float32(0.96329755), np.float32(0.96050173), np.float32(0.96355313), np.float32(0.9612558), np.float32(0.96204996), np.float32(0.9626451), np.float32(0.9814547), np.float32(0.98182356), np.float32(0.9822405), np.float32(0.98184896), np.float32(0.98203087), np.float32(0.9823433), np.float32(0.9832773), np.float32(0.9827392), np.float32(0.98358613), np.float32(0.9829138), np.float32(0.98353505), np.float32(0.9838387), np.float32(0.9840715), np.float32(0.9836003), np.float32(0.98415136), np.float32(0.98422664), np.float32(0.9840835), np.float32(0.98462003), np.float32(0.98421973), np.float32(0.98435104), np.float32(0.9846725), np.float32(0.9841851), np.float32(0.98406965), np.float32(0.98391056), np.float32(0.9843911), np.float32(0.9842114), np.float32(0.9841467), np.float32(0.9844364), np.float32(0.98436826), np.float32(0.98406583), np.float32(0.98443073), np.float32(0.98413277), np.float32(0.98274857), np.float32(0.98370713), np.float32(0.98398906), np.float32(0.98371994), np.float32(0.9832114), np.float32(0.98373705), np.float32(0.9837151), np.float32(0.98382735), np.float32(0.98413), np.float32(0.983272), np.float32(0.9829748), np.float32(0.98300135), np.float32(0.9831633), np.float32(0.98353887), np.float32(0.9830731), np.float32(0.982676), np.float32(0.98281074), np.float32(0.98299754), np.float32(0.98273104), np.float32(0.9825204), np.float32(0.9826819), np.float32(0.98312426), np.float32(0.98287106), np.float32(0.98339903), np.float32(0.98403686), np.float32(0.98372525), np.float32(0.9833407), np.float32(0.98360175), np.float32(0.983905), np.float32(0.98376876), np.float32(0.983805), np.float32(0.9841085), np.float32(0.9838172), np.float32(0.98382497), np.float32(0.98398215), np.float32(0.9835759), np.float32(0.98269284), np.float32(0.9823728), np.float32(0.9814782), np.float32(0.98133117), np.float32(0.9812294), np.float32(0.9803004), np.float32(0.9804555), np.float32(0.98078716), np.float32(0.98012495), np.float32(0.9798217), np.float32(0.98018485), np.float32(0.9795742), np.float32(0.9790502), np.float32(0.978613), np.float32(0.97894657), np.float32(0.9785993), np.float32(0.97880334), np.float32(0.97951335), np.float32(0.9791226), np.float32(0.9783909), np.float32(0.9767412), np.float32(0.977517), np.float32(0.97659624), np.float32(0.9770635), np.float32(0.97780836), np.float32(0.9770619), np.float32(0.97746736), np.float32(0.9770519), np.float32(0.9751874), np.float32(0.9763179), np.float32(0.97559094), np.float32(0.9743144), np.float32(0.9749287), np.float32(0.9750446), np.float32(0.97453076), np.float32(0.9741985), np.float32(0.9743146), np.float32(0.9747012), np.float32(0.9743231), np.float32(0.97503734), np.float32(0.9744115), np.float32(0.9738603), np.float32(0.97424555), np.float32(0.9759437), np.float32(0.9751683), np.float32(0.9757026), np.float32(0.9762958), np.float32(0.97526634), np.float32(0.9755289), np.float32(0.97650254), np.float32(0.9774236), np.float32(0.97733957), np.float32(0.9783426), np.float32(0.9780703), np.float32(0.9784783), np.float32(0.9790571), np.float32(0.9795415), np.float32(0.9792184), np.float32(0.97974056), np.float32(0.98066115), np.float32(0.9805776), np.float32(0.98081106), np.float32(0.98118514), np.float32(0.9816523), np.float32(0.9810734), np.float32(0.98216957), np.float32(0.98285186), np.float32(0.9823161), np.float32(0.98298097), np.float32(0.9830032), np.float32(0.9825271), np.float32(0.9819448), np.float32(0.9827246), np.float32(0.9832829), np.float32(0.98313624), np.float32(0.98270214), np.float32(0.98207146), np.float32(0.9828515), np.float32(0.9825248), np.float32(0.98231125), np.float32(0.9816607), np.float32(0.98167795), np.float32(0.9808132), np.float32(0.98047924), np.float32(0.98058414), np.float32(0.9799579), np.float32(0.97944105), np.float32(0.9787526), np.float32(0.9788617), np.float32(0.9782617), np.float32(0.97784686), np.float32(0.97809005), np.float32(0.9767652), np.float32(0.97636855), np.float32(0.9769256), np.float32(0.9769917), np.float32(0.9764217), np.float32(0.97500014), np.float32(0.9750177), np.float32(0.9735578), np.float32(0.97382617), np.float32(0.97315705), np.float32(0.9737004), np.float32(0.97368), np.float32(0.97408366), np.float32(0.973612), np.float32(0.97421753), np.float32(0.9743944), np.float32(0.97617745), np.float32(0.97586924), np.float32(0.9764615), np.float32(0.9764198), np.float32(0.9764979), np.float32(0.97737885), np.float32(0.97711724), np.float32(0.9778682), np.float32(0.97894293), np.float32(0.9786764), np.float32(0.9794012), np.float32(0.9789741), np.float32(0.9792002), np.float32(0.9799111), np.float32(0.97961104), np.float32(0.981561), np.float32(0.981275), np.float32(0.98121244), np.float32(0.98152417), np.float32(0.9820711), np.float32(0.9823406), np.float32(0.9821134), np.float32(0.9821133), np.float32(0.982008), np.float32(0.9820979), np.float32(0.982362), np.float32(0.98221886), np.float32(0.98260814), np.float32(0.98207194), np.float32(0.9819219), np.float32(0.9824239), np.float32(0.98227847), np.float32(0.9824257), np.float32(0.9827597), np.float32(0.9828508), np.float32(0.98251605), np.float32(0.9823553), np.float32(0.9819763), np.float32(0.98189986), np.float32(0.9819504), np.float32(0.9818989), np.float32(0.98200583), np.float32(0.9812558), np.float32(0.9817644), np.float32(0.9815638), np.float32(0.981965), np.float32(0.98175), np.float32(0.9823951), np.float32(0.9825351), np.float32(0.9830064), np.float32(0.98240376), np.float32(0.9821797), np.float32(0.98238635), np.float32(0.9820217), np.float32(0.9821943), np.float32(0.982702), np.float32(0.98318464), np.float32(0.98325056), np.float32(0.9837838), np.float32(0.9833972), np.float32(0.9834573), np.float32(0.98318845), np.float32(0.98310995), np.float32(0.98240376), np.float32(0.9818349), np.float32(0.981531), np.float32(0.98149854), np.float32(0.98124874), np.float32(0.98093975), np.float32(0.9806018), np.float32(0.9801593), np.float32(0.97914577), np.float32(0.97943634), np.float32(0.9792396), np.float32(0.9799279), np.float32(0.98029745), np.float32(0.97976696), np.float32(0.9798248), np.float32(0.97895676), np.float32(0.9779203), np.float32(0.97615415), np.float32(0.97624254), np.float32(0.9754184), np.float32(0.9750871), np.float32(0.973451), np.float32(0.9735877), np.float32(0.9732328), np.float32(0.9724014), np.float32(0.9731732), np.float32(0.9713904), np.float32(0.9728406), np.float32(0.972806), np.float32(0.97280675), np.float32(0.97256887), np.float32(0.972973), np.float32(0.97136974), np.float32(0.9718768), np.float32(0.9726898), np.float32(0.9719929), np.float32(0.97302496), np.float32(0.9738357), np.float32(0.9750549), np.float32(0.97467434), np.float32(0.9731495), np.float32(0.97334814), np.float32(0.97263235), np.float32(0.9722391), np.float32(0.97312206), np.float32(0.973384), np.float32(0.97363865), np.float32(0.97247285), np.float32(0.97154254), np.float32(0.9709872), np.float32(0.97107756), np.float32(0.97111255), np.float32(0.9692517), np.float32(0.9713345), np.float32(0.96874076), np.float32(0.9688167), np.float32(0.96818537), np.float32(0.9693189), np.float32(0.96868426), np.float32(0.9695905), np.float32(0.9673198), np.float32(0.9654142), np.float32(0.9653386), np.float32(0.96423763), np.float32(0.9648861), np.float32(0.96560115), np.float32(0.96389526), np.float32(0.96412617), np.float32(0.9635447), np.float32(0.9636988), np.float32(0.9657849), np.float32(0.9662117), np.float32(0.96625483), np.float32(0.9672856), np.float32(0.96800095), np.float32(0.9667031), np.float32(0.9689059), np.float32(0.97038865), np.float32(0.9720814), np.float32(0.97372615), np.float32(0.97432876), np.float32(0.9735068), np.float32(0.97388554), np.float32(0.97589123), np.float32(0.9768565), np.float32(0.9773941), np.float32(0.9773447), np.float32(0.97760963), np.float32(0.97814983), np.float32(0.978437), np.float32(0.9788528), np.float32(0.97898483), np.float32(0.97913355), np.float32(0.9793336), np.float32(0.97989386), np.float32(0.98009276), np.float32(0.9805735), np.float32(0.98038095), np.float32(0.98044854), np.float32(0.98006105), np.float32(0.97880447), np.float32(0.9777435), np.float32(0.978126), np.float32(0.9775685), np.float32(0.9767099), np.float32(0.9767378), np.float32(0.9790789), np.float32(0.97875357), np.float32(0.97890663), np.float32(0.97734445), np.float32(0.9767106), np.float32(0.97493386), np.float32(0.97212696), np.float32(0.9709937), np.float32(0.9653959), np.float32(0.9641551), np.float32(0.9634433), np.float32(0.9654539), np.float32(0.9623824), np.float32(0.95855707), np.float32(0.9537708), np.float32(0.95273924), np.float32(0.95500433), np.float32(0.9411735), np.float32(0.93657845), np.float32(0.9501474), np.float32(0.9399665), np.float32(0.9459931), np.float32(0.94834644), np.float32(0.9438701), np.float32(0.9375424), np.float32(0.9465286), np.float32(0.9440376), np.float32(0.94597274), np.float32(0.9506789), np.float32(0.9528243), np.float32(0.9592472), np.float32(0.95956343), np.float32(0.9583991), np.float32(0.9603527), np.float32(0.9501787), np.float32(0.9458077), np.float32(0.9533298), np.float32(0.9553359), np.float32(0.95871085), np.float32(0.960064), np.float32(0.9610929), np.float32(0.96426404), np.float32(0.96465087), np.float32(0.9647111), np.float32(0.9669379), np.float32(0.9660097), np.float32(0.96493083), np.float32(0.9664397), np.float32(0.96578526), np.float32(0.963542), np.float32(0.96506405), np.float32(0.96579707), np.float32(0.9652703), np.float32(0.9627247), np.float32(0.95513994), np.float32(0.9326605), np.float32(0.8907555), np.float32(0.88400716), np.float32(0.8502642), np.float32(0.824341), np.float32(0.8123929), np.float32(0.78645474), np.float32(0.75341624), np.float32(0.70950675), np.float32(0.6992517), np.float32(0.684907), np.float32(0.69990945), np.float32(0.67956084), np.float32(0.6450735), np.float32(0.5906677), np.float32(0.58331436), np.float32(0.5379158), np.float32(0.54283875), np.float32(0.54852766), np.float32(0.57097346), np.float32(0.54055655), np.float32(0.5513919), np.float32(0.4804636), np.float32(0.5026211), np.float32(0.52946085), np.float32(0.5099144), np.float32(0.53532046), np.float32(0.5828548), np.float32(0.5370951), np.float32(0.49795714), np.float32(0.4733655), np.float32(0.46639118), np.float32(0.4722625), np.float32(0.47532976), np.float32(0.50088465), np.float32(0.5017134), np.float32(0.4738502), np.float32(0.46871555), np.float32(0.47247967), np.float32(0.48858184), np.float32(0.41801625), np.float32(0.41748017), np.float32(0.45230815), np.float32(0.39631808), np.float32(0.38153568), np.float32(0.3610865), np.float32(0.33481476), np.float32(0.33158353), np.float32(0.3206638), np.float32(0.3822082), np.float32(0.37076142), np.float32(0.37765452), np.float32(0.38645247), np.float32(0.40806136), np.float32(0.44423088), np.float32(0.48733145), np.float32(0.52163035), np.float32(0.5423151), np.float32(0.55467504), np.float32(0.5967337), np.float32(0.62793505), np.float32(0.64725196), np.float32(0.63091177), np.float32(0.6412336), np.float32(0.6388222), np.float32(0.6551932), np.float32(0.69661355), np.float32(0.7485734), np.float32(0.7652447), np.float32(0.76739556), np.float32(0.77818406), np.float32(0.805833), np.float32(0.8059994), np.float32(0.8096545), np.float32(0.8085141), np.float32(0.8354876), np.float32(0.82345057), np.float32(0.8218193), np.float32(0.80368304), np.float32(0.8063239), np.float32(0.78742903), np.float32(0.79191655), np.float32(0.77606505), np.float32(0.7560959), np.float32(0.74332637), np.float32(0.70113426), np.float32(0.71425855), np.float32(0.70396554), np.float32(0.6906046), np.float32(0.70437264), np.float32(0.6630614), np.float32(0.63971436), np.float32(0.6090398), np.float32(0.5404051), np.float32(0.51297647), np.float32(0.4816849), np.float32(0.43765602), np.float32(0.43788406), np.float32(0.42355952), np.float32(0.37633547), np.float32(0.41176894), np.float32(0.42806166), np.float32(0.42345783), np.float32(0.375168), np.float32(0.40285397), np.float32(0.40586194), np.float32(0.40479922), np.float32(0.41504422), np.float32(0.43767387), np.float32(0.4590117), np.float32(0.46537146), np.float32(0.48349148), np.float32(0.5182939), np.float32(0.5507612), np.float32(0.5746591), np.float32(0.60846627), np.float32(0.62808794), np.float32(0.6380603), np.float32(0.6376609), np.float32(0.6441887), np.float32(0.65188247), np.float32(0.6616122), np.float32(0.67865217), np.float32(0.69579697), np.float32(0.6925888), np.float32(0.70433176), np.float32(0.71009076), np.float32(0.7198154), np.float32(0.72018695), np.float32(0.72742975), np.float32(0.75181735), np.float32(0.7649688), np.float32(0.7793489), np.float32(0.8000076), np.float32(0.8064725), np.float32(0.81111413), np.float32(0.8263051), np.float32(0.8542829), np.float32(0.86746204), np.float32(0.88709056), np.float32(0.8944342), np.float32(0.9116235), np.float32(0.9244232), np.float32(0.93401676), np.float32(0.95298254), np.float32(0.9589135), np.float32(0.9626553), np.float32(0.96705407), np.float32(0.97136164), np.float32(0.97425985), np.float32(0.9755972), np.float32(0.9788492), np.float32(0.9807438), np.float32(0.98128927), np.float32(0.982343), np.float32(0.98275775), np.float32(0.982392), np.float32(0.9827062), np.float32(0.9829091), np.float32(0.98234886), np.float32(0.9823982), np.float32(0.9823803), np.float32(0.9820196), np.float32(0.9818973), np.float32(0.9820057), np.float32(0.98118275), np.float32(0.98108), np.float32(0.9819187), np.float32(0.9820197), np.float32(0.9825712), np.float32(0.9821093), np.float32(0.9824751), np.float32(0.9823873), np.float32(0.9825912), np.float32(0.9831786), np.float32(0.9829108), np.float32(0.9829441), np.float32(0.98309463), np.float32(0.98177725), np.float32(0.98130167), np.float32(0.9818184), np.float32(0.98124677), np.float32(0.981729), np.float32(0.98243225), np.float32(0.9826246), np.float32(0.9830443), np.float32(0.9840179), np.float32(0.9839125), np.float32(0.98377854), np.float32(0.984437), np.float32(0.9843605), np.float32(0.9843189), np.float32(0.98474264), np.float32(0.9845489), np.float32(0.9847755), np.float32(0.9848477), np.float32(0.98479146), np.float32(0.9851547), np.float32(0.9854418), np.float32(0.98576736), np.float32(0.9855978), np.float32(0.9853839), np.float32(0.9854843), np.float32(0.9853631), np.float32(0.985277), np.float32(0.9851968), np.float32(0.9847549), np.float32(0.98450595), np.float32(0.98375595), np.float32(0.98367494), np.float32(0.9829243), np.float32(0.98208815), np.float32(0.98023546), np.float32(0.97941613), np.float32(0.97750163), np.float32(0.9743853), np.float32(0.97277606), np.float32(0.970155), np.float32(0.96727216), np.float32(0.96270955), np.float32(0.9628511), np.float32(0.9565247), np.float32(0.9466943), np.float32(0.93497616), np.float32(0.9185035), np.float32(0.9073905), np.float32(0.8908144), np.float32(0.89155453), np.float32(0.8816878), np.float32(0.8766009), np.float32(0.873678), np.float32(0.8723019), np.float32(0.85906726), np.float32(0.84056747), np.float32(0.84720695), np.float32(0.86435694), np.float32(0.8520926), np.float32(0.8358554), np.float32(0.8051883), np.float32(0.7860407), np.float32(0.76167184), np.float32(0.7446542), np.float32(0.7699615), np.float32(0.76405287), np.float32(0.76226), np.float32(0.7764964), np.float32(0.7783789), np.float32(0.77732295), np.float32(0.79537225), np.float32(0.8195222), np.float32(0.85073155), np.float32(0.87623423), np.float32(0.8882199), np.float32(0.89768577), np.float32(0.91333944), np.float32(0.91418266), np.float32(0.9232486), np.float32(0.9344533), np.float32(0.94251585), np.float32(0.94879514), np.float32(0.95030046), np.float32(0.9595927), np.float32(0.9642815), np.float32(0.9662819), np.float32(0.9705676), np.float32(0.973624), np.float32(0.9729767), np.float32(0.97383267), np.float32(0.97489625), np.float32(0.97351813), np.float32(0.97481436), np.float32(0.97351295), np.float32(0.97374177), np.float32(0.97161406), np.float32(0.971539), np.float32(0.97173136), np.float32(0.97109747), np.float32(0.9702028), np.float32(0.9709746), np.float32(0.9698131), np.float32(0.9684589), np.float32(0.965732), np.float32(0.9670949), np.float32(0.9676973), np.float32(0.96850276), np.float32(0.97033197), np.float32(0.9692991), np.float32(0.9675473), np.float32(0.97096205), np.float32(0.97144926), np.float32(0.9722775), np.float32(0.9728977), np.float32(0.97264814), np.float32(0.9726916), np.float32(0.9732389), np.float32(0.973957), np.float32(0.97435194), np.float32(0.97704154), np.float32(0.97752553), np.float32(0.97716933), np.float32(0.9776872), np.float32(0.9774171), np.float32(0.9766257), np.float32(0.97651684), np.float32(0.9736699), np.float32(0.9731217), np.float32(0.97378564), np.float32(0.97340053), np.float32(0.9713949), np.float32(0.97063273), np.float32(0.9712071), np.float32(0.9730242), np.float32(0.97112703), np.float32(0.97278327), np.float32(0.97311234), np.float32(0.97184145), np.float32(0.9732333), np.float32(0.97329754), np.float32(0.9742488), np.float32(0.9732795), np.float32(0.974621), np.float32(0.973526), np.float32(0.97293717), np.float32(0.9714707), np.float32(0.9727413), np.float32(0.9720666), np.float32(0.9728885), np.float32(0.97461694), np.float32(0.97374856), np.float32(0.97577095), np.float32(0.9767169), np.float32(0.9765852), np.float32(0.9769984), np.float32(0.97943145), np.float32(0.97934777), np.float32(0.9792229), np.float32(0.98079896), np.float32(0.9803811), np.float32(0.9806687), np.float32(0.98158884), np.float32(0.98240846), np.float32(0.9825538), np.float32(0.9829016), np.float32(0.9829047), np.float32(0.9828348), np.float32(0.9835622), np.float32(0.98342943), np.float32(0.9843084), np.float32(0.9845269), np.float32(0.98470634), np.float32(0.9851747), np.float32(0.985044), np.float32(0.985386), np.float32(0.9853381), np.float32(0.98451716), np.float32(0.98456407), np.float32(0.984445), np.float32(0.98384494), np.float32(0.9840493), np.float32(0.9838689), np.float32(0.9830883), np.float32(0.98281), np.float32(0.9827271), np.float32(0.9826127), np.float32(0.98140955), np.float32(0.98083824), np.float32(0.98022676), np.float32(0.9798004), np.float32(0.97970176), np.float32(0.9786749), np.float32(0.97793454), np.float32(0.97663736), np.float32(0.973395), np.float32(0.9694825), np.float32(0.9643846), np.float32(0.95880884), np.float32(0.95428044), np.float32(0.94627064), np.float32(0.94953144), np.float32(0.94903654), np.float32(0.94946903), np.float32(0.9529425), np.float32(0.9540296), np.float32(0.95678526), np.float32(0.9608279), np.float32(0.9634945), np.float32(0.96555614), np.float32(0.96440744), np.float32(0.9665119), np.float32(0.964183), np.float32(0.96262324), np.float32(0.9627376), np.float32(0.9635337), np.float32(0.9636373), np.float32(0.96670914), np.float32(0.9681464), np.float32(0.9691674), np.float32(0.97220355), np.float32(0.9745354), np.float32(0.9760182), np.float32(0.9779384), np.float32(0.97842294), np.float32(0.9798763), np.float32(0.9805947), np.float32(0.9812077), np.float32(0.9812952), np.float32(0.9813938), np.float32(0.98112285), np.float32(0.9807469), np.float32(0.9805807), np.float32(0.9809436), np.float32(0.9815182), np.float32(0.98018473), np.float32(0.9800457), np.float32(0.9792436), np.float32(0.9776383), np.float32(0.97499686), np.float32(0.97188807), np.float32(0.9696829), np.float32(0.968255), np.float32(0.9626767), np.float32(0.95481527), np.float32(0.9577167), np.float32(0.95462143), np.float32(0.95485896), np.float32(0.95679194), np.float32(0.95992917), np.float32(0.9615529), np.float32(0.9604385), np.float32(0.95682937), np.float32(0.9546449), np.float32(0.9526636), np.float32(0.9597315), np.float32(0.962505), np.float32(0.96234936), np.float32(0.9619776), np.float32(0.95884305), np.float32(0.9587529), np.float32(0.9520883), np.float32(0.9543461), np.float32(0.95740736), np.float32(0.9587718), np.float32(0.9658225), np.float32(0.9664578), np.float32(0.96831226), np.float32(0.96914756), np.float32(0.9716204), np.float32(0.9740105), np.float32(0.97465986), np.float32(0.97576094), np.float32(0.97673833), np.float32(0.97769666), np.float32(0.97828364), np.float32(0.97813046), np.float32(0.97766143), np.float32(0.9777501), np.float32(0.9769347), np.float32(0.97697586), np.float32(0.9760079), np.float32(0.9748107), np.float32(0.9735998), np.float32(0.9724826), np.float32(0.9722467), np.float32(0.97572607), np.float32(0.97660214), np.float32(0.9772282), np.float32(0.9787102), np.float32(0.97778016), np.float32(0.9785023), np.float32(0.97862977), np.float32(0.9778636), np.float32(0.9776079), np.float32(0.97664213), np.float32(0.9780497), np.float32(0.9792852), np.float32(0.9790822), np.float32(0.9801427), np.float32(0.9790172), np.float32(0.9788466), np.float32(0.9805433), np.float32(0.9795671), np.float32(0.98028255), np.float32(0.9836891), np.float32(0.984037), np.float32(0.9844433), np.float32(0.9848936), np.float32(0.9850242), np.float32(0.98543453), np.float32(0.98526406), np.float32(0.98457193), np.float32(0.984355), np.float32(0.9850639), np.float32(0.9854725), np.float32(0.98567957), np.float32(0.9852459), np.float32(0.98472255), np.float32(0.98323745), np.float32(0.98252493), np.float32(0.982003), np.float32(0.982314), np.float32(0.9838403), np.float32(0.9844787), np.float32(0.9837736), np.float32(0.983993), np.float32(0.9846273), np.float32(0.9843758), np.float32(0.98446876), np.float32(0.9848948), np.float32(0.9846734), np.float32(0.9850085), np.float32(0.9848898), np.float32(0.9840853), np.float32(0.9845414), np.float32(0.9846817), np.float32(0.98477465), np.float32(0.9839686), np.float32(0.9840072), np.float32(0.9839212), np.float32(0.98369217), np.float32(0.98401153), np.float32(0.98368824), np.float32(0.9838067), np.float32(0.98331696), np.float32(0.9828902), np.float32(0.98240143), np.float32(0.9817315), np.float32(0.98096496), np.float32(0.98021287), np.float32(0.9804016), np.float32(0.9805068), np.float32(0.98092604), np.float32(0.9819094), np.float32(0.9813866), np.float32(0.98094684), np.float32(0.98073214), np.float32(0.98038703), np.float32(0.98014396), np.float32(0.97960573), np.float32(0.97905916), np.float32(0.97844213), np.float32(0.97805905), np.float32(0.97797227), np.float32(0.9780516), np.float32(0.9775268), np.float32(0.9765817), np.float32(0.9747644), np.float32(0.9751384), np.float32(0.9734483), np.float32(0.9729081), np.float32(0.9727845), np.float32(0.97252494), np.float32(0.9720144), np.float32(0.9731985), np.float32(0.97343194), np.float32(0.97309905), np.float32(0.9710939), np.float32(0.9715674), np.float32(0.97061104), np.float32(0.96925867), np.float32(0.9661293), np.float32(0.96356976), np.float32(0.95979637), np.float32(0.9611844), np.float32(0.9592427), np.float32(0.9560626), np.float32(0.95674664), np.float32(0.95876914), np.float32(0.961076), np.float32(0.963807), np.float32(0.97031164), np.float32(0.97065455), np.float32(0.97435915), np.float32(0.97465837), np.float32(0.97641766), np.float32(0.9779765), np.float32(0.9790886), np.float32(0.9807782), np.float32(0.9814564), np.float32(0.98167586), np.float32(0.9819748), np.float32(0.9821717), np.float32(0.9827103), np.float32(0.9828386), np.float32(0.98264885), np.float32(0.98301214), np.float32(0.9838403), np.float32(0.9837795), np.float32(0.98329955), np.float32(0.98366874), np.float32(0.9840716), np.float32(0.98393345), np.float32(0.98369294), np.float32(0.983959), np.float32(0.9838156), np.float32(0.9841458), np.float32(0.98373437), np.float32(0.98398966), np.float32(0.98399514), np.float32(0.98436546), np.float32(0.98428947), np.float32(0.9847328), np.float32(0.98489136), np.float32(0.98484856), np.float32(0.9848128), np.float32(0.9846752), np.float32(0.98499215), np.float32(0.9849075), np.float32(0.98456293), np.float32(0.984744), np.float32(0.98473674), np.float32(0.9849223), np.float32(0.98503035), np.float32(0.9847836), np.float32(0.984746), np.float32(0.98411614), np.float32(0.9841945), np.float32(0.98384595), np.float32(0.9840253), np.float32(0.98428345), np.float32(0.9837698), np.float32(0.98354846), np.float32(0.98346716), np.float32(0.9832864), np.float32(0.98345226), np.float32(0.98319256), np.float32(0.98273563), np.float32(0.98256797), np.float32(0.98204905), np.float32(0.98137236), np.float32(0.98157597), np.float32(0.9810885), np.float32(0.9807131), np.float32(0.98013365), np.float32(0.9800859), np.float32(0.98005724), np.float32(0.9793164), np.float32(0.97985244), np.float32(0.9792479), np.float32(0.9801618), np.float32(0.979909), np.float32(0.9804719), np.float32(0.9810122), np.float32(0.98076403), np.float32(0.9812134), np.float32(0.9816777), np.float32(0.98222876), np.float32(0.9824133), np.float32(0.9830216), np.float32(0.98324573), np.float32(0.984185), np.float32(0.98388827), np.float32(0.9840099), np.float32(0.9839214), np.float32(0.98324156), np.float32(0.9834257), np.float32(0.9835882), np.float32(0.98347706), np.float32(0.98327476), np.float32(0.9823622), np.float32(0.98143274), np.float32(0.98057336), np.float32(0.9803048), np.float32(0.97888756), np.float32(0.97810775), np.float32(0.97585654), np.float32(0.97308934), np.float32(0.97296154), np.float32(0.97211444), np.float32(0.9689943), np.float32(0.9689774), np.float32(0.9693704), np.float32(0.9663697), np.float32(0.9659769), np.float32(0.9641725), np.float32(0.9631403), np.float32(0.96132463), np.float32(0.9604821), np.float32(0.95351976), np.float32(0.95399654), np.float32(0.95267767), np.float32(0.94877756), np.float32(0.9545081), np.float32(0.9615176), np.float32(0.96609515), np.float32(0.96581006), np.float32(0.9684045), np.float32(0.9709907), np.float32(0.9714022), np.float32(0.972739), np.float32(0.9741305), np.float32(0.975473), np.float32(0.97570837), np.float32(0.97538835), np.float32(0.9750835), np.float32(0.9748649), np.float32(0.9770247), np.float32(0.9766158), np.float32(0.97607076), np.float32(0.97557724), np.float32(0.97564507), np.float32(0.97467494), np.float32(0.9715678), np.float32(0.9711313), np.float32(0.96217793), np.float32(0.953801), np.float32(0.94081354), np.float32(0.9148782), np.float32(0.9025492), np.float32(0.8737437), np.float32(0.8556825), np.float32(0.8202532), np.float32(0.7810654), np.float32(0.7235261), np.float32(0.6688304), np.float32(0.6328094), np.float32(0.5574407), np.float32(0.49606475), np.float32(0.4641753), np.float32(0.3918346), np.float32(0.33732256), np.float32(0.2627538), np.float32(0.23728034), np.float32(0.18752351), np.float32(0.16423647), np.float32(0.16759318), np.float32(0.14772116), np.float32(0.14272991), np.float32(0.12128357), np.float32(0.114663936), np.float32(0.11297531), np.float32(0.112194344), np.float32(0.10792238), np.float32(0.10280768), np.float32(0.088523686), np.float32(0.07969574), np.float32(0.08608627), np.float32(0.0854157), np.float32(0.080308095), np.float32(0.08270861), np.float32(0.08204559), np.float32(0.073938295), np.float32(0.06894361), np.float32(0.066570595), np.float32(0.06566736), np.float32(0.058501586), np.float32(0.06349614), np.float32(0.05926258), np.float32(0.057299998), np.float32(0.06040964), np.float32(0.05936998), np.float32(0.064290285), np.float32(0.06886132), np.float32(0.0668558), np.float32(0.06297103), np.float32(0.052283462), np.float32(0.05142012), np.float32(0.045580238), np.float32(0.0391431), np.float32(0.038644228), np.float32(0.03621547), np.float32(0.031933095), np.float32(0.028579926), np.float32(0.02813409), np.float32(0.034079354), np.float32(0.03398743), np.float32(0.03478778), np.float32(0.038967613), np.float32(0.044434957), np.float32(0.04554274), np.float32(0.05028179), np.float32(0.054635707), np.float32(0.05321495), np.float32(0.053960156), np.float32(0.05331887), np.float32(0.052383743), np.float32(0.048659462), np.float32(0.04432278), np.float32(0.04944947), np.float32(0.06108113), np.float32(0.05809452), np.float32(0.067240424), np.float32(0.07528564), np.float32(0.074473664), np.float32(0.06333402), np.float32(0.06820778), np.float32(0.07037635), np.float32(0.057709154), np.float32(0.052450225), np.float32(0.06299139), np.float32(0.06979749), np.float32(0.064919055), np.float32(0.06009898), np.float32(0.062082373), np.float32(0.054686785), np.float32(0.048291508), np.float32(0.045787845), np.float32(0.044272687), np.float32(0.045588765), np.float32(0.044313814), np.float32(0.045103442), np.float32(0.050151087), np.float32(0.051717576), np.float32(0.050514877), np.float32(0.054222323), np.float32(0.069964506), np.float32(0.075262226), np.float32(0.09059585), np.float32(0.11071807), np.float32(0.118833944), np.float32(0.12868145), np.float32(0.15173587), np.float32(0.1823584), np.float32(0.18055938), np.float32(0.19438319), np.float32(0.19899233), np.float32(0.17238325), np.float32(0.18240832), np.float32(0.21840739), np.float32(0.28483316), np.float32(0.3391247), np.float32(0.32984206), np.float32(0.3163444), np.float32(0.3165637), np.float32(0.31211832), np.float32(0.25729772), np.float32(0.23389165), np.float32(0.22640742), np.float32(0.20941937), np.float32(0.2354404), np.float32(0.20416394), np.float32(0.21457246), np.float32(0.1687271), np.float32(0.1394956), np.float32(0.12446055), np.float32(0.11791813), np.float32(0.12759449), np.float32(0.12441831), np.float32(0.13663961), np.float32(0.14159642), np.float32(0.14143565), np.float32(0.13458014), np.float32(0.13164473), np.float32(0.13066319), np.float32(0.13595086), np.float32(0.13285361), np.float32(0.1381187), np.float32(0.14005697), np.float32(0.1352652), np.float32(0.1669192), np.float32(0.16986664), np.float32(0.17855038), np.float32(0.19832408), np.float32(0.20380439), np.float32(0.20211542), np.float32(0.21066725), np.float32(0.27630764), np.float32(0.29767844), np.float32(0.2945109), np.float32(0.2797377), np.float32(0.30395925), np.float32(0.35674906), np.float32(0.436015), np.float32(0.45952153), np.float32(0.48792133), np.float32(0.5152492), np.float32(0.57866603), np.float32(0.62955946), np.float32(0.6891918), np.float32(0.7343669), np.float32(0.7637127), np.float32(0.8159349), np.float32(0.8483496), np.float32(0.8761013), np.float32(0.89864725), np.float32(0.91267234), np.float32(0.9272878), np.float32(0.93670505), np.float32(0.948808), np.float32(0.9611662), np.float32(0.9675268), np.float32(0.9707365), np.float32(0.97489387), np.float32(0.9778144), np.float32(0.9786447), np.float32(0.981669), np.float32(0.9835706), np.float32(0.9843779), np.float32(0.9854322), np.float32(0.98636127), np.float32(0.98668057), np.float32(0.9867497), np.float32(0.9870415), np.float32(0.98741865), np.float32(0.9869582), np.float32(0.9868329), np.float32(0.9869768), np.float32(0.98652226), np.float32(0.9862817), np.float32(0.9865259), np.float32(0.9866164), np.float32(0.9869357), np.float32(0.9867251), np.float32(0.98665154), np.float32(0.9866731), np.float32(0.98671), np.float32(0.9864053), np.float32(0.98668253), np.float32(0.98641217), np.float32(0.98595876), np.float32(0.9859502), np.float32(0.9857422), np.float32(0.9856926), np.float32(0.98564655), np.float32(0.9857588), np.float32(0.9855963), np.float32(0.9852899), np.float32(0.9858167), np.float32(0.9860685), np.float32(0.9859865), np.float32(0.98631734), np.float32(0.98659813), np.float32(0.9866775), np.float32(0.98681307), np.float32(0.9867231), np.float32(0.98699594), np.float32(0.9873793), np.float32(0.98717415), np.float32(0.98721224), np.float32(0.9871312), np.float32(0.9871423), np.float32(0.98708075), np.float32(0.98712397), np.float32(0.98701304), np.float32(0.9866457), np.float32(0.98661244), np.float32(0.9868139), np.float32(0.98658216), np.float32(0.986505), np.float32(0.98653907), np.float32(0.9866072), np.float32(0.98646915), np.float32(0.9865432), np.float32(0.98644954), np.float32(0.9864049), np.float32(0.9863622), np.float32(0.98667973), np.float32(0.9865274), np.float32(0.9865025), np.float32(0.98634094), np.float32(0.986421), np.float32(0.9863777), np.float32(0.98653316), np.float32(0.986489), np.float32(0.98642737), np.float32(0.98633355), np.float32(0.98606014), np.float32(0.98589236), np.float32(0.9862942), np.float32(0.9863789), np.float32(0.9860888), np.float32(0.9864336), np.float32(0.98662716), np.float32(0.986427), np.float32(0.986121), np.float32(0.9860903), np.float32(0.9860578), np.float32(0.9859087), np.float32(0.98550385), np.float32(0.98530686), np.float32(0.9850483), np.float32(0.98551244), np.float32(0.9853614), np.float32(0.9854054), np.float32(0.98557067), np.float32(0.9856942), np.float32(0.98501843), np.float32(0.98515356), np.float32(0.9844444), np.float32(0.9843038), np.float32(0.984014), np.float32(0.98412645), np.float32(0.9839702), np.float32(0.9834695), np.float32(0.984183), np.float32(0.98430943), np.float32(0.9842695), np.float32(0.9844785), np.float32(0.98446006), np.float32(0.9845441), np.float32(0.9836271), np.float32(0.98297966), np.float32(0.9824531), np.float32(0.98285115), np.float32(0.98244023), np.float32(0.98107624), np.float32(0.9802005), np.float32(0.9796617), np.float32(0.97890145), np.float32(0.97828925), np.float32(0.9788502), np.float32(0.978079), np.float32(0.9776807), np.float32(0.9772002), np.float32(0.97666204), np.float32(0.976794), np.float32(0.97630024), np.float32(0.97622615), np.float32(0.9740969), np.float32(0.9740026), np.float32(0.97275597), np.float32(0.97128016), np.float32(0.97122955), np.float32(0.9698905), np.float32(0.96955645), np.float32(0.9689803), np.float32(0.9701966), np.float32(0.9676695), np.float32(0.9682903), np.float32(0.96942365), np.float32(0.97086203), np.float32(0.9684955), np.float32(0.965981), np.float32(0.96395564), np.float32(0.963246), np.float32(0.96567863), np.float32(0.9655854), np.float32(0.9659439), np.float32(0.966735), np.float32(0.9663839), np.float32(0.9649419), np.float32(0.9657083), np.float32(0.96834815), np.float32(0.9689802), np.float32(0.9701478), np.float32(0.9700799), np.float32(0.97057253), np.float32(0.97102034), np.float32(0.97339475), np.float32(0.9744129), np.float32(0.9754592), np.float32(0.9775709), np.float32(0.97810566), np.float32(0.9783731), np.float32(0.97875756), np.float32(0.9795058), np.float32(0.98018116), np.float32(0.98069054), np.float32(0.9810271), np.float32(0.9812242), np.float32(0.9819012), np.float32(0.9819629), np.float32(0.9824469), np.float32(0.98304105), np.float32(0.98304707), np.float32(0.98333675), np.float32(0.983524), np.float32(0.9837006), np.float32(0.98368096), np.float32(0.98424625), np.float32(0.98350716), np.float32(0.9836977), np.float32(0.9832723), np.float32(0.9834659), np.float32(0.9833883), np.float32(0.9833682), np.float32(0.983508), np.float32(0.98360217), np.float32(0.98399734), np.float32(0.9839348), np.float32(0.98365027), np.float32(0.98334205), np.float32(0.983008), np.float32(0.9829433), np.float32(0.9825801), np.float32(0.98197675), np.float32(0.9811731), np.float32(0.9815777), np.float32(0.98150694), np.float32(0.98105556), np.float32(0.98125595), np.float32(0.9804694), np.float32(0.98032093), np.float32(0.979863), np.float32(0.9799722), np.float32(0.9799494), np.float32(0.9799501), np.float32(0.97973424), np.float32(0.9794881), np.float32(0.9790734), np.float32(0.978005), np.float32(0.9785976), np.float32(0.9791158), np.float32(0.9793194), np.float32(0.9801673), np.float32(0.97991496), np.float32(0.9803356), np.float32(0.980149), np.float32(0.9803714), np.float32(0.979983), np.float32(0.98027545), np.float32(0.9806279), np.float32(0.9803821), np.float32(0.98092115), np.float32(0.9805267), np.float32(0.98128617), np.float32(0.98166853), np.float32(0.9815269), np.float32(0.98099154), np.float32(0.98156124), np.float32(0.9813991), np.float32(0.9821547), np.float32(0.9816357), np.float32(0.9814279), np.float32(0.9816968), np.float32(0.9814695), np.float32(0.98175347), np.float32(0.98202664), np.float32(0.9825415), np.float32(0.9833382), np.float32(0.9837193), np.float32(0.9837478), np.float32(0.9841695), np.float32(0.9842316), np.float32(0.98430115), np.float32(0.98393875), np.float32(0.98351294), np.float32(0.983564), np.float32(0.98364407), np.float32(0.98337364), np.float32(0.9835843), np.float32(0.98390514), np.float32(0.98409003), np.float32(0.9840014), np.float32(0.98387825), np.float32(0.9839585), np.float32(0.98425424), np.float32(0.98469734), np.float32(0.9844907), np.float32(0.9847888), np.float32(0.98472023), np.float32(0.98499644), np.float32(0.9846674), np.float32(0.9846519), np.float32(0.9847686), np.float32(0.98474556), np.float32(0.98415035), np.float32(0.9841188), np.float32(0.98404676), np.float32(0.98417133), np.float32(0.9843977), np.float32(0.98388183), np.float32(0.9829774), np.float32(0.9827237), np.float32(0.9832428), np.float32(0.982646), np.float32(0.98239535), np.float32(0.98175424), np.float32(0.9815314), np.float32(0.9808672), np.float32(0.98092604), np.float32(0.97985625), np.float32(0.97964364), np.float32(0.9799967), np.float32(0.9791656), np.float32(0.9794687), np.float32(0.9796851), np.float32(0.9792726), np.float32(0.97846), np.float32(0.9791805), np.float32(0.9788472), np.float32(0.9789392), np.float32(0.9793611), np.float32(0.9790987), np.float32(0.9791767), np.float32(0.97828543), np.float32(0.9782548), np.float32(0.9781808), np.float32(0.978231), np.float32(0.9785105), np.float32(0.9788942), np.float32(0.9779809), np.float32(0.9784484), np.float32(0.9782909), np.float32(0.9776365), np.float32(0.97856873), np.float32(0.9780019), np.float32(0.97723514), np.float32(0.9775875), np.float32(0.9772365), np.float32(0.9770603), np.float32(0.9780146), np.float32(0.9768281), np.float32(0.97646785), np.float32(0.97518945), np.float32(0.9748195), np.float32(0.9748718), np.float32(0.975198), np.float32(0.9750165), np.float32(0.9751507), np.float32(0.97542727), np.float32(0.976108), np.float32(0.9767428), np.float32(0.9763082), np.float32(0.9772199), np.float32(0.97843164), np.float32(0.9791479), np.float32(0.9793147), np.float32(0.98041636), np.float32(0.9802043), np.float32(0.97991276), np.float32(0.9805863), np.float32(0.980437), np.float32(0.9807725), np.float32(0.98071367), np.float32(0.98063), np.float32(0.9808673), np.float32(0.98136544), np.float32(0.9816031), np.float32(0.9818596), np.float32(0.9820343), np.float32(0.98178124), np.float32(0.98209375), np.float32(0.9813922), np.float32(0.9804238), np.float32(0.9806795), np.float32(0.9808466), np.float32(0.98106843), np.float32(0.98068607), np.float32(0.98095804), np.float32(0.9810963), np.float32(0.98098767), np.float32(0.9814332), np.float32(0.98115116), np.float32(0.98197573), np.float32(0.98211265), np.float32(0.9818318), np.float32(0.9821264), np.float32(0.9817269), np.float32(0.9825959), np.float32(0.9826354), np.float32(0.982477), np.float32(0.98269135), np.float32(0.9827288), np.float32(0.98290724), np.float32(0.9825203), np.float32(0.9818111), np.float32(0.98200065), np.float32(0.9818396), np.float32(0.9814741), np.float32(0.9811808), np.float32(0.98133284), np.float32(0.9810915), np.float32(0.9811963), np.float32(0.9808997), np.float32(0.97938603), np.float32(0.9793808), np.float32(0.97879785), np.float32(0.9771482), np.float32(0.97731066), np.float32(0.978314), np.float32(0.9769594), np.float32(0.9785043), np.float32(0.9786113), np.float32(0.9786234), np.float32(0.97853583), np.float32(0.97819257), np.float32(0.97806954), np.float32(0.97471863), np.float32(0.9731848), np.float32(0.9719049), np.float32(0.96864855), np.float32(0.9705293), np.float32(0.9680323), np.float32(0.9661804), np.float32(0.9668392), np.float32(0.96491563), np.float32(0.9653877), np.float32(0.9659872), np.float32(0.96825254), np.float32(0.9691177), np.float32(0.97143656), np.float32(0.9730324), np.float32(0.9734899), np.float32(0.975784), np.float32(0.9780937), np.float32(0.9793452), np.float32(0.97946566), np.float32(0.98021185), np.float32(0.9802576), np.float32(0.9811415), np.float32(0.98081195), np.float32(0.9814657), np.float32(0.9805608), np.float32(0.9806039), np.float32(0.98072743), np.float32(0.98067605), np.float32(0.9800837), np.float32(0.98065704), np.float32(0.97975117), np.float32(0.9801404), np.float32(0.9793944), np.float32(0.97903824), np.float32(0.9773876), np.float32(0.9775989), np.float32(0.9767239), np.float32(0.9762615), np.float32(0.9766564), np.float32(0.9756501), np.float32(0.9752534), np.float32(0.9749097), np.float32(0.9753876), np.float32(0.9754929), np.float32(0.9768116), np.float32(0.9776923), np.float32(0.97893894), np.float32(0.9790454), np.float32(0.979598), np.float32(0.9794692), np.float32(0.97996086), np.float32(0.98018986), np.float32(0.9806059), np.float32(0.9811751), np.float32(0.9817702), np.float32(0.9814386), np.float32(0.98177576), np.float32(0.98243606), np.float32(0.9823485), np.float32(0.9820601), np.float32(0.98217714), np.float32(0.98148525), np.float32(0.9811337), np.float32(0.9810462), np.float32(0.98159915), np.float32(0.9819235), np.float32(0.9824713), np.float32(0.982812), np.float32(0.9829085), np.float32(0.98340005), np.float32(0.9831888), np.float32(0.9833762), np.float32(0.9834487), np.float32(0.9835857), np.float32(0.9837636), np.float32(0.9838372), np.float32(0.983824), np.float32(0.9838901), np.float32(0.9840231), np.float32(0.98407906), np.float32(0.98424053), np.float32(0.98388577), np.float32(0.9839811), np.float32(0.98395157), np.float32(0.9837892), np.float32(0.9828371), np.float32(0.9821989), np.float32(0.9806995), np.float32(0.97904015), np.float32(0.9766772), np.float32(0.97327834), np.float32(0.97055095), np.float32(0.9685985), np.float32(0.9652665), np.float32(0.961384), np.float32(0.9579173), np.float32(0.9558593), np.float32(0.95117617), np.float32(0.9461173), np.float32(0.9445582), np.float32(0.94247955), np.float32(0.94011736), np.float32(0.9427257), np.float32(0.94288486), np.float32(0.9433831), np.float32(0.9363384), np.float32(0.9315399), np.float32(0.92188156), np.float32(0.91376626), np.float32(0.9160463), np.float32(0.9105534), np.float32(0.90940106), np.float32(0.9135092), np.float32(0.91413766), np.float32(0.9160138), np.float32(0.9195812), np.float32(0.9230252), np.float32(0.9318726), np.float32(0.94482267), np.float32(0.95188797), np.float32(0.95709234), np.float32(0.96344733), np.float32(0.96520275), np.float32(0.96823657), np.float32(0.96921295), np.float32(0.9690276), np.float32(0.9670406), np.float32(0.965159), np.float32(0.96359235), np.float32(0.9619946), np.float32(0.9620501), np.float32(0.96095425), np.float32(0.98264587), np.float32(0.98323154), np.float32(0.9838642), np.float32(0.9842828), np.float32(0.9843518), np.float32(0.9852342), np.float32(0.9852191), np.float32(0.98540723), np.float32(0.9855365), np.float32(0.9858183), np.float32(0.98592573), np.float32(0.98613745), np.float32(0.9864085), np.float32(0.9862175), np.float32(0.9858622), np.float32(0.98600674), np.float32(0.985994), np.float32(0.9862407), np.float32(0.9863447), np.float32(0.98641926), np.float32(0.98669225), np.float32(0.98697114), np.float32(0.9874008), np.float32(0.98725474), np.float32(0.9876151), np.float32(0.9878642), np.float32(0.98747), np.float32(0.98782164), np.float32(0.9880684), np.float32(0.98784685), np.float32(0.98804015), np.float32(0.9880685), np.float32(0.9881556), np.float32(0.98784584), np.float32(0.98742396), np.float32(0.9871631), np.float32(0.9867273), np.float32(0.9863745), np.float32(0.98627925), np.float32(0.9859803), np.float32(0.985284), np.float32(0.9846119), np.float32(0.98420215), np.float32(0.98366034), np.float32(0.9835662), np.float32(0.9827078), np.float32(0.98098344), np.float32(0.9825752), np.float32(0.97861165), np.float32(0.97539926), np.float32(0.9713515), np.float32(0.9674183), np.float32(0.9660433), np.float32(0.96391654), np.float32(0.96194977), np.float32(0.96029025), np.float32(0.9611003), np.float32(0.95740485), np.float32(0.94455075), np.float32(0.9370492), np.float32(0.92524713), np.float32(0.9107984), np.float32(0.90034336), np.float32(0.876635), np.float32(0.86473817), np.float32(0.8656355), np.float32(0.8231468), np.float32(0.800394), np.float32(0.7809298), np.float32(0.7224012), np.float32(0.6764202), np.float32(0.587373), np.float32(0.56863654), np.float32(0.52230865), np.float32(0.50404316), np.float32(0.51947314), np.float32(0.534888), np.float32(0.62958515), np.float32(0.6663337), np.float32(0.6547324), np.float32(0.65850157), np.float32(0.6093914), np.float32(0.66872805), np.float32(0.7135216), np.float32(0.7354934), np.float32(0.69673735), np.float32(0.72078896), np.float32(0.6942773), np.float32(0.59275126), np.float32(0.6324937), np.float32(0.6041931), np.float32(0.6102683), np.float32(0.6169259), np.float32(0.6184275), np.float32(0.5964576), np.float32(0.6157551), np.float32(0.43950018), np.float32(0.42996383), np.float32(0.24559009), np.float32(0.20738748), np.float32(0.20071444), np.float32(0.18505614), np.float32(0.16591093), np.float32(0.13725205), np.float32(0.08434117), np.float32(0.07285798), np.float32(0.059798315), np.float32(0.056137983), np.float32(0.050308473), np.float32(0.04098121), np.float32(0.036649857), np.float32(0.042057745), np.float32(0.04934862), np.float32(0.039152756), np.float32(0.040831372), np.float32(0.043646406), np.float32(0.04011269), np.float32(0.031869352), np.float32(0.03403304), np.float32(0.029272646), np.float32(0.025353767), np.float32(0.02677588), np.float32(0.027773557), np.float32(0.024646211), np.float32(0.02484263), np.float32(0.025940413), np.float32(0.028188288), np.float32(0.034299396), np.float32(0.040784597), np.float32(0.05168515), np.float32(0.056768946), np.float32(0.05735543), np.float32(0.056222986), np.float32(0.05209767), np.float32(0.050127074), np.float32(0.043323398), np.float32(0.038314894), np.float32(0.034848426), np.float32(0.034128558), np.float32(0.030250417), np.float32(0.030051688), np.float32(0.031774007), np.float32(0.037269942), np.float32(0.04111663), np.float32(0.04779897), np.float32(0.0550229), np.float32(0.061987877), np.float32(0.078014195), np.float32(0.09640906), np.float32(0.10408024), np.float32(0.10135388), np.float32(0.11199205), np.float32(0.13289087), np.float32(0.14717844), np.float32(0.15657276), np.float32(0.17330767), np.float32(0.17846613), np.float32(0.20355704), np.float32(0.21712162), np.float32(0.23705818), np.float32(0.25600773), np.float32(0.28456447), np.float32(0.3744742), np.float32(0.42873177), np.float32(0.44743863), np.float32(0.4384459), np.float32(0.4309395), np.float32(0.4235543), np.float32(0.422934), np.float32(0.43104407), np.float32(0.41181567), np.float32(0.33112937), np.float32(0.24542905), np.float32(0.21429889), np.float32(0.17834388), np.float32(0.1586815), np.float32(0.13860828), np.float32(0.106954835), np.float32(0.08580476), np.float32(0.09211498), np.float32(0.09869721), np.float32(0.08634687), np.float32(0.088280305), np.float32(0.09584758), np.float32(0.11391436), np.float32(0.10535769), np.float32(0.10217024), np.float32(0.10946085), np.float32(0.12180012), np.float32(0.14743046), np.float32(0.17173101), np.float32(0.20471506), np.float32(0.22341667), np.float32(0.24525787), np.float32(0.25450915), np.float32(0.25516427), np.float32(0.23984507), np.float32(0.23955594), np.float32(0.23679188), np.float32(0.2275553), np.float32(0.188117), np.float32(0.17533411), np.float32(0.1876102), np.float32(0.1460088), np.float32(0.123682655), np.float32(0.13360266), np.float32(0.17336418), np.float32(0.20236568), np.float32(0.21521573), np.float32(0.21235442), np.float32(0.19288817), np.float32(0.15469112), np.float32(0.13457648), np.float32(0.118422076), np.float32(0.104385704), np.float32(0.09243737), np.float32(0.08934685), np.float32(0.08856074), np.float32(0.08929491), np.float32(0.09916843), np.float32(0.10426634), np.float32(0.120931335), np.float32(0.1253805), np.float32(0.12344301), np.float32(0.14346844), np.float32(0.14181088), np.float32(0.1480306), np.float32(0.14331709), np.float32(0.15765004), np.float32(0.19327202), np.float32(0.18523541), np.float32(0.1869325), np.float32(0.19769081), np.float32(0.18601303), np.float32(0.19594507), np.float32(0.21085253), np.float32(0.2321503), np.float32(0.22705491), np.float32(0.18385679), np.float32(0.24315707), np.float32(0.24405393), np.float32(0.20491208), np.float32(0.21649216), np.float32(0.22170182), np.float32(0.22124504), np.float32(0.18354604), np.float32(0.18096773), np.float32(0.14431034), np.float32(0.14142083), np.float32(0.13712889), np.float32(0.14636943), np.float32(0.35849768), np.float32(0.39025822), np.float32(0.30015177), np.float32(0.34870002), np.float32(0.17738254), np.float32(0.14912464), np.float32(0.13107066), np.float32(0.28604323)], 'PAGPGGREGVPQLQPRGKRVTLRPRGIPRRGGGTGPQGHGRAASPPAARAGGAEAEADPRPGRAGPCAGPGAEGPGRCRRRDRRGRRSPHLGREEQEGRREPRQRRRRRHVGRSPPQASSDVSQQRPAAPRRACAVCAPRLRAGARSKGAATAPAQNGAARQDGGQREEEEGEYLGPVQVHRQDDPGEVPGGPRSGILKGFDPLLNLVLDGTIEYVRDPDDQYKLTEDTRPLGLVVCRGTSVVLICPQDGMEAIPNPFVQQQEA': [np.float32(0.9784872), np.float32(0.98105246), np.float32(0.981639), np.float32(0.9834415), np.float32(0.9842107), np.float32(0.9837915), np.float32(0.9851987), np.float32(0.9850294), np.float32(0.9851023), np.float32(0.9852309), np.float32(0.98514026), np.float32(0.98542076), np.float32(0.98530096), np.float32(0.98545593), np.float32(0.985468), np.float32(0.98567003), np.float32(0.98585147), np.float32(0.98605925), np.float32(0.98645395), np.float32(0.98638237), np.float32(0.9865687), np.float32(0.9868041), np.float32(0.98694927), np.float32(0.98729485), np.float32(0.98714), np.float32(0.98728395), np.float32(0.98727906), np.float32(0.98770267), np.float32(0.98769194), np.float32(0.98810905), np.float32(0.98807275), np.float32(0.9880415), np.float32(0.9880216), np.float32(0.98821837), np.float32(0.9882416), np.float32(0.98834), np.float32(0.9885274), np.float32(0.98857415), np.float32(0.9887417), np.float32(0.98889285), np.float32(0.98895746), np.float32(0.9891179), np.float32(0.9890865), np.float32(0.98912865), np.float32(0.98928064), np.float32(0.9894141), np.float32(0.98933184), np.float32(0.98932004), np.float32(0.9894729), np.float32(0.9894845), np.float32(0.98943734), np.float32(0.98957926), np.float32(0.9897233), np.float32(0.9895946), np.float32(0.9895727), np.float32(0.9895844), np.float32(0.9896992), np.float32(0.9896018), np.float32(0.9895817), np.float32(0.9893674), np.float32(0.98931), np.float32(0.98907626), np.float32(0.98873377), np.float32(0.9888333), np.float32(0.9887637), np.float32(0.98864543), np.float32(0.98815364), np.float32(0.9877786), np.float32(0.987498), np.float32(0.9872787), np.float32(0.9866918), np.float32(0.9866789), np.float32(0.98702466), np.float32(0.98661023), np.float32(0.9866853), np.float32(0.98659164), np.float32(0.98597497), np.float32(0.9857372), np.float32(0.9855317), np.float32(0.9859162), np.float32(0.9855481), np.float32(0.9857933), np.float32(0.9856757), np.float32(0.9851775), np.float32(0.9848946), np.float32(0.985002), np.float32(0.9853323), np.float32(0.9856757), np.float32(0.9861665), np.float32(0.9858699), np.float32(0.98579687), np.float32(0.9859433), np.float32(0.9862683), np.float32(0.986471), np.float32(0.9865601), np.float32(0.98693234), np.float32(0.9866876), np.float32(0.9873711), np.float32(0.987298), np.float32(0.987369), np.float32(0.98750407), np.float32(0.9877116), np.float32(0.98733795), np.float32(0.98690665), np.float32(0.98659027), np.float32(0.9863592), np.float32(0.98626846), np.float32(0.9866267), np.float32(0.9862982), np.float32(0.98581135), np.float32(0.9862607), np.float32(0.9855757), np.float32(0.9852121), np.float32(0.9854746), np.float32(0.98603696), np.float32(0.98614), np.float32(0.9862584), np.float32(0.9861514), np.float32(0.9862321), np.float32(0.9864746), np.float32(0.9862949), np.float32(0.9861166), np.float32(0.98556525), np.float32(0.9847489), np.float32(0.9842704), np.float32(0.9821739), np.float32(0.9810079), np.float32(0.9811281), np.float32(0.98079634), np.float32(0.9800985), np.float32(0.9811343), np.float32(0.98168427), np.float32(0.98234195), np.float32(0.9821139), np.float32(0.9829065), np.float32(0.9826498), np.float32(0.98297286), np.float32(0.9835301), np.float32(0.9829417), np.float32(0.98300654), np.float32(0.9836114), np.float32(0.9828293), np.float32(0.983155), np.float32(0.9826172), np.float32(0.9831572), np.float32(0.98307526), np.float32(0.98385966), np.float32(0.98481053), np.float32(0.9851827), np.float32(0.9856022), np.float32(0.9859228), np.float32(0.9864146), np.float32(0.9863006), np.float32(0.9862738), np.float32(0.98643667), np.float32(0.9865333), np.float32(0.98666114), np.float32(0.9871082), np.float32(0.98672885), np.float32(0.9874423), np.float32(0.9870641), np.float32(0.9871393), np.float32(0.98663646), np.float32(0.98683226), np.float32(0.98631394), np.float32(0.98636127), np.float32(0.9863701), np.float32(0.9861341), np.float32(0.9855883), np.float32(0.98514414), np.float32(0.98457056), np.float32(0.98359126), np.float32(0.98314255), np.float32(0.9817271), np.float32(0.9814866), np.float32(0.98057073), np.float32(0.980496), np.float32(0.97923225), np.float32(0.9783668), np.float32(0.9771278), np.float32(0.9747591), np.float32(0.9735154), np.float32(0.9741226), np.float32(0.9723785), np.float32(0.9659214), np.float32(0.95966554), np.float32(0.952778), np.float32(0.9446184), np.float32(0.93735844), np.float32(0.9187028), np.float32(0.8943913), np.float32(0.878793), np.float32(0.83259404), np.float32(0.80106926), np.float32(0.78802985), np.float32(0.7578558), np.float32(0.72026896), np.float32(0.7109747), np.float32(0.6906435), np.float32(0.6249497), np.float32(0.53918546), np.float32(0.44857407), np.float32(0.40736356), np.float32(0.36221936), np.float32(0.31141815), np.float32(0.29331127), np.float32(0.28879037), np.float32(0.33134884), np.float32(0.31114525), np.float32(0.31207246), np.float32(0.33441705), np.float32(0.3385061), np.float32(0.38590938), np.float32(0.3911789), np.float32(0.39746273), np.float32(0.4054262), np.float32(0.41422623), np.float32(0.39664236), np.float32(0.39317146), np.float32(0.42772382), np.float32(0.4335622), np.float32(0.4814425), np.float32(0.44230452), np.float32(0.47642383), np.float32(0.4700407), np.float32(0.4202306), np.float32(0.44131124), np.float32(0.45353556), np.float32(0.49560288), np.float32(0.47493392), np.float32(0.47403538), np.float32(0.48239923), np.float32(0.4013335), np.float32(0.26017565), np.float32(0.247317), np.float32(0.331957), np.float32(0.33628464), np.float32(0.40360373), np.float32(0.4171798), np.float32(0.35333338), np.float32(0.33641887), np.float32(0.38836518), np.float32(0.45618147), np.float32(0.48965758), np.float32(0.49631366), np.float32(0.5097814), np.float32(0.52388257), np.float32(0.49264088), np.float32(0.47670922), np.float32(0.47998095), np.float32(0.46523646), np.float32(0.43525547), np.float32(0.4349206), np.float32(0.49325615), np.float32(0.5371304), np.float32(0.47722736), np.float32(0.57646966), np.float32(0.73345673), np.float32(0.80610216), np.float32(0.8712265), np.float32(0.86298555), np.float32(0.87015235), np.float32(0.8649433), np.float32(0.004562509)], 'MPSRGRSTTPKSLTPDRSPARSYLSRSRSPSRSRSRSPLPRKASLRDADMDAPGDGLYKVIVVSGLSKNVMKGHLDEIFSEYGRITGIDLPLFKVSGLNKGKAAIEFDTPAAASKAVKCMDGGQLDGSFLNVQISEHPLPPPQAPSPRRRSPSRSRSRSPPPARRRRSLSRSRSPSPRKGDRVPSYGRRRSYSRSRSPPRHRGGRDSFPGRNGNGYGPGPSGGRGGGGGRGGFSRGGGPPPPGGRDNGWRRERSPPVPVRKWGERGAPRRPSPEYGRGARSASRSVSPRGPRGGVRSRSPVRRRASVSRSRSPVRRRSRSRARSYSRGRSVSMSRSRSRSPLPRKRYSLSRSRSRSSTRSMSIDRSRSGTRSPRK': [np.float32(0.979679), np.float32(0.9815062), np.float32(0.98183), np.float32(0.9816597), np.float32(0.98212606), np.float32(0.98206735), np.float32(0.9826027), np.float32(0.9822057), np.float32(0.98276305), np.float32(0.9827313), np.float32(0.9832686), np.float32(0.9832775), np.float32(0.9837638), np.float32(0.9835471), np.float32(0.9844434), np.float32(0.98460615), np.float32(0.98426694), np.float32(0.98432195), np.float32(0.98440844), np.float32(0.9842912), np.float32(0.9844939), np.float32(0.9840131), np.float32(0.9843441), np.float32(0.9838124), np.float32(0.9843313), np.float32(0.98344374), np.float32(0.98345596), np.float32(0.98399067), np.float32(0.98334587), np.float32(0.98310685), np.float32(0.98352), np.float32(0.98273635), np.float32(0.9810832), np.float32(0.9796997), np.float32(0.97800076), np.float32(0.9758448), np.float32(0.9713107), np.float32(0.9686775), np.float32(0.9643378), np.float32(0.9609997), np.float32(0.95654035), np.float32(0.95069593), np.float32(0.9392276), np.float32(0.92321396), np.float32(0.8992589), np.float32(0.87644404), np.float32(0.84074837), np.float32(0.80756986), np.float32(0.75489044), np.float32(0.714164), np.float32(0.63687575), np.float32(0.56728953), np.float32(0.48203143), np.float32(0.42109117), np.float32(0.37467027), np.float32(0.34848034), np.float32(0.32911107), np.float32(0.30211765), np.float32(0.1970428), np.float32(0.16063954), np.float32(0.15682746), np.float32(0.14416403), np.float32(0.1326787), np.float32(0.10717661), np.float32(0.10588494), np.float32(0.109026685), np.float32(0.10001952), np.float32(0.09166501), np.float32(0.099204555), np.float32(0.1009296), np.float32(0.103431106), np.float32(0.104921594), np.float32(0.111202106), np.float32(0.11503318), np.float32(0.13202277), np.float32(0.1423541), np.float32(0.1447543), np.float32(0.14213279), np.float32(0.14143294), np.float32(0.14165463), np.float32(0.14025481), np.float32(0.13289785), np.float32(0.13554963), np.float32(0.14189819), np.float32(0.14584734), np.float32(0.14623661), np.float32(0.14774302), np.float32(0.16339974), np.float32(0.17287831), np.float32(0.16269366), np.float32(0.18983962), np.float32(0.213754), np.float32(0.2813978), np.float32(0.25696525), np.float32(0.28929925), np.float32(0.20067874), np.float32(0.20764296), np.float32(0.20858906), np.float32(0.2121407), np.float32(0.24973194), np.float32(0.27075928), np.float32(0.2840764), np.float32(0.3029909), np.float32(0.36499393), np.float32(0.37730548), np.float32(0.42014414), np.float32(0.43204433), np.float32(0.45191178), np.float32(0.49208233), np.float32(0.4938127), np.float32(0.5522775), np.float32(0.5389578), np.float32(0.5951184), np.float32(0.6863175), np.float32(0.66923416), np.float32(0.6117635), np.float32(0.6532261), np.float32(0.6738643), np.float32(0.6394755), np.float32(0.57765406), np.float32(0.5157751), np.float32(0.49002326), np.float32(0.47319874), np.float32(0.46240646), np.float32(0.48728797), np.float32(0.54452795), np.float32(0.5637813), np.float32(0.5827844), np.float32(0.596161), np.float32(0.62234277), np.float32(0.6368613), np.float32(0.6845324), np.float32(0.730212), np.float32(0.7461646), np.float32(0.759339), np.float32(0.81737745), np.float32(0.85204786), np.float32(0.8868221), np.float32(0.91416264), np.float32(0.9257301), np.float32(0.95242184), np.float32(0.9627052), np.float32(0.97089064), np.float32(0.97462386), np.float32(0.97872275), np.float32(0.9802696), np.float32(0.982809), np.float32(0.9846778), np.float32(0.98526615), np.float32(0.9860531), np.float32(0.9864247), np.float32(0.9864644), np.float32(0.98692954), np.float32(0.9871017), np.float32(0.987207), np.float32(0.98732215), np.float32(0.9871727), np.float32(0.9872822), np.float32(0.9872901), np.float32(0.987282), np.float32(0.98701096), np.float32(0.9868819), np.float32(0.98659116), np.float32(0.9867113), np.float32(0.986637), np.float32(0.9868976), np.float32(0.9868412), np.float32(0.9871383), np.float32(0.98696727), np.float32(0.9870864), np.float32(0.98689926), np.float32(0.9873081), np.float32(0.98714566), np.float32(0.9870008), np.float32(0.9872126), np.float32(0.98676956), np.float32(0.9867953), np.float32(0.98693454), np.float32(0.9870554), np.float32(0.9869321), np.float32(0.98696077), np.float32(0.98668903), np.float32(0.9871846), np.float32(0.9867366), np.float32(0.98719287), np.float32(0.9868247), np.float32(0.9869192), np.float32(0.98689073), np.float32(0.9871875), np.float32(0.98723364), np.float32(0.9873383), np.float32(0.9872592), np.float32(0.9875364), np.float32(0.987683), np.float32(0.9875717), np.float32(0.9871057), np.float32(0.98745793), np.float32(0.9875066), np.float32(0.9874616), np.float32(0.9876506), np.float32(0.9873783), np.float32(0.98706007), np.float32(0.98719877), np.float32(0.9873991), np.float32(0.9874213), np.float32(0.98749113), np.float32(0.9874184), np.float32(0.987575), np.float32(0.9871106), np.float32(0.98755974), np.float32(0.98777276), np.float32(0.98799056), np.float32(0.98839766), np.float32(0.98851705), np.float32(0.9883034), np.float32(0.9884239), np.float32(0.9884177), np.float32(0.9884034), np.float32(0.9890482), np.float32(0.98925287), np.float32(0.98909134), np.float32(0.98946977), np.float32(0.98950434), np.float32(0.9896941), np.float32(0.98982096), np.float32(0.9899692), np.float32(0.9900384), np.float32(0.9901244), np.float32(0.98995274), np.float32(0.9900984), np.float32(0.9900501), np.float32(0.9902201), np.float32(0.9902756), np.float32(0.99053663), np.float32(0.9903923), np.float32(0.9901736), np.float32(0.9897462), np.float32(0.98976034), np.float32(0.98958707), np.float32(0.9893656), np.float32(0.98901576), np.float32(0.9889181), np.float32(0.9885211), np.float32(0.9883463), np.float32(0.9884416), np.float32(0.9882874), np.float32(0.988208), np.float32(0.988013), np.float32(0.9877994), np.float32(0.98755044), np.float32(0.9878093), np.float32(0.9874171), np.float32(0.9876244), np.float32(0.9878215), np.float32(0.987468), np.float32(0.9875086), np.float32(0.98743534), np.float32(0.9870364), np.float32(0.98742825), np.float32(0.9875167), np.float32(0.98756135), np.float32(0.9871307), np.float32(0.9873811), np.float32(0.98762256), np.float32(0.98765206), np.float32(0.9877632), np.float32(0.9878691), np.float32(0.9878226), np.float32(0.98829156), np.float32(0.9879643), np.float32(0.9882395), np.float32(0.98837566), np.float32(0.9885408), np.float32(0.9882387), np.float32(0.9878826), np.float32(0.9878297), np.float32(0.9879133), np.float32(0.9881285), np.float32(0.9881272), np.float32(0.98830134), np.float32(0.9884419), np.float32(0.9881246), np.float32(0.9881269), np.float32(0.9880745), np.float32(0.98854953), np.float32(0.9884243), np.float32(0.98867524), np.float32(0.98814815), np.float32(0.9883769), np.float32(0.9881911), np.float32(0.9884775), np.float32(0.9887997), np.float32(0.9888009), np.float32(0.9887279), np.float32(0.9887384), np.float32(0.9888924), np.float32(0.9886072), np.float32(0.98891526), np.float32(0.98825), np.float32(0.988588), np.float32(0.9881897), np.float32(0.9878709), np.float32(0.98793614), np.float32(0.98792344), np.float32(0.98738164), np.float32(0.98736805), np.float32(0.9870924), np.float32(0.98716927), np.float32(0.9867981), np.float32(0.9870631), np.float32(0.9861261), np.float32(0.98629504), np.float32(0.9854242), np.float32(0.9853909), np.float32(0.9849915), np.float32(0.9855027), np.float32(0.9850916), np.float32(0.9856405), np.float32(0.98577183), np.float32(0.98581684), np.float32(0.9858166), np.float32(0.985516), np.float32(0.9857244), np.float32(0.9857356), np.float32(0.985927), np.float32(0.9865841), np.float32(0.9863377), np.float32(0.9867366), np.float32(0.9863711), np.float32(0.98630244), np.float32(0.98669434), np.float32(0.9865094), np.float32(0.9870025), np.float32(0.98678607), np.float32(0.9869647), np.float32(0.98664993), np.float32(0.98651403), np.float32(0.98642457), np.float32(0.9861114), np.float32(0.9857142), np.float32(0.9851576), np.float32(0.98501474), np.float32(0.9845062), np.float32(0.9845106), np.float32(0.9840673), np.float32(0.98358685), np.float32(0.98389983), np.float32(0.983937), np.float32(0.9838913), np.float32(0.9835104), np.float32(0.98322004), np.float32(0.98317033), np.float32(0.9827292), np.float32(0.9829807), np.float32(0.9817671), np.float32(0.98258233), np.float32(0.98202986), np.float32(0.9822025), np.float32(0.9820894), np.float32(0.9827053), np.float32(0.9827041), np.float32(0.98223084), np.float32(0.9826524), np.float32(0.98175424), np.float32(0.9822499), np.float32(0.98175275), np.float32(0.98216665), np.float32(0.98138565), np.float32(0.98164487), np.float32(0.9817078), np.float32(0.9807824), np.float32(0.9794707), np.float32(0.97985953), np.float32(0.9793673), np.float32(0.97999156)], 'MMHRYADAIRMFNHILVYVSRTKNFQKNAQYDSITKKNDQMYALIAICVAFHPTRLDDTIHSALREKYGDQLLKLQRGGPESLPIFEELFRAACPKFISPVPPDFDNPESNIDPVEHHLAIFMDEVKTNMMSPTVKSYLRLYTTMDLNKLAGFLEVKPDELRSWLLVNKQRTKQLRWTDGSLLDGDLVNVSDLDYAMQGDLIHISEAKVGRKLVDWYLRNLSRTYA': [np.float32(0.47977206), np.float32(0.47424132), np.float32(0.33107793), np.float32(0.21361627), np.float32(0.24198523), np.float32(0.27192503), np.float32(0.26414996), np.float32(0.27396926), np.float32(0.2665171), np.float32(0.26343578), np.float32(0.23375759), np.float32(0.20813438), np.float32(0.20585729), np.float32(0.19533186), np.float32(0.1879414), np.float32(0.18947604), np.float32(0.20175047), np.float32(0.20052557), np.float32(0.23349515), np.float32(0.27536774), np.float32(0.34938985), np.float32(0.35006425), np.float32(0.31217685), np.float32(0.30391294), np.float32(0.2888147), np.float32(0.29958335), np.float32(0.26502407), np.float32(0.2661014), np.float32(0.24041033), np.float32(0.22385739), np.float32(0.21747023), np.float32(0.2261034), np.float32(0.20669788), np.float32(0.20186655), np.float32(0.17011653), np.float32(0.13911974), np.float32(0.11583188), np.float32(0.107488446), np.float32(0.0869213), np.float32(0.06526623), np.float32(0.059312448), np.float32(0.056461617), np.float32(0.056479577), np.float32(0.060885977), np.float32(0.053844202), np.float32(0.049900983), np.float32(0.053354174), np.float32(0.052144177), np.float32(0.044087205), np.float32(0.04008343), np.float32(0.042977452), np.float32(0.03872695), np.float32(0.036006123), np.float32(0.040013935), np.float32(0.04807497), np.float32(0.058645297), np.float32(0.06362568), np.float32(0.075668894), np.float32(0.08569307), np.float32(0.089944795), np.float32(0.094400935), np.float32(0.09412485), np.float32(0.09293857), np.float32(0.09243806), np.float32(0.09760631), np.float32(0.106304035), np.float32(0.105916545), np.float32(0.09839025), np.float32(0.107541546), np.float32(0.11288066), np.float32(0.10400869), np.float32(0.09957746), np.float32(0.110916786), np.float32(0.11023807), np.float32(0.097800694), np.float32(0.097336404), np.float32(0.10887305), np.float32(0.09863055), np.float32(0.07749096), np.float32(0.07898754), np.float32(0.085634165), np.float32(0.07652324), np.float32(0.06715665), np.float32(0.073060334), np.float32(0.080305696), np.float32(0.07844629), np.float32(0.07211873), np.float32(0.075681), np.float32(0.07394501), np.float32(0.062026672), np.float32(0.061942644), np.float32(0.068708345), np.float32(0.07005901), np.float32(0.06664578), np.float32(0.07857978), np.float32(0.09530563), np.float32(0.10693393), np.float32(0.14228502), np.float32(0.17084554), np.float32(0.1885057), np.float32(0.18438995), np.float32(0.21437244), np.float32(0.22294176), np.float32(0.21031542), np.float32(0.21579528), np.float32(0.23084043), np.float32(0.2345721), np.float32(0.2022882), np.float32(0.17347702), np.float32(0.18401597), np.float32(0.16069962), np.float32(0.14984205), np.float32(0.1452992), np.float32(0.15167862), np.float32(0.15685084), np.float32(0.14857857), np.float32(0.1426858), np.float32(0.13482569), np.float32(0.11409254), np.float32(0.10325421), np.float32(0.096374944), np.float32(0.08456301), np.float32(0.075746395), np.float32(0.06610286), np.float32(0.07088501), np.float32(0.066722184), np.float32(0.061270643), np.float32(0.058428038), np.float32(0.055719536), np.float32(0.052312203), np.float32(0.051250204), np.float32(0.054406814), np.float32(0.054581925), np.float32(0.055997163), np.float32(0.059184846), np.float32(0.058248397), np.float32(0.06351331), np.float32(0.06732007), np.float32(0.06724919), np.float32(0.063001245), np.float32(0.0618719), np.float32(0.055897556), np.float32(0.05516474), np.float32(0.060347024), np.float32(0.059692495), np.float32(0.057978943), np.float32(0.059092507), np.float32(0.06742261), np.float32(0.06725175), np.float32(0.06567227), np.float32(0.07133947), np.float32(0.081561506), np.float32(0.07204879), np.float32(0.07200337), np.float32(0.08197788), np.float32(0.0827995), np.float32(0.077781215), np.float32(0.081605256), np.float32(0.09246648), np.float32(0.097661406), np.float32(0.09510615), np.float32(0.092474945), np.float32(0.1005859), np.float32(0.09695302), np.float32(0.09835751), np.float32(0.09946981), np.float32(0.11020075), np.float32(0.108091615), np.float32(0.113797635), np.float32(0.11452854), np.float32(0.10874619), np.float32(0.09531848), np.float32(0.09662266), np.float32(0.10354215), np.float32(0.10608378), np.float32(0.10856263), np.float32(0.1174106), np.float32(0.12559763), np.float32(0.123113684), np.float32(0.12924203), np.float32(0.13993324), np.float32(0.124964304), np.float32(0.1252198), np.float32(0.121147186), np.float32(0.12786922), np.float32(0.120355695), np.float32(0.11764413), np.float32(0.12487094), np.float32(0.12160516), np.float32(0.1245253), np.float32(0.11378268), np.float32(0.10605416), np.float32(0.09860196), np.float32(0.089094825), np.float32(0.09630294), np.float32(0.10349369), np.float32(0.109289266), np.float32(0.109587096), np.float32(0.09559557), np.float32(0.09960978), np.float32(0.10343286), np.float32(0.093956865), np.float32(0.09728088), np.float32(0.103874415), np.float32(0.09538591), np.float32(0.088762596), np.float32(0.07592622), np.float32(0.085733145), np.float32(0.085834615), np.float32(0.08324427), np.float32(0.08486795), np.float32(0.09724574), np.float32(0.093340516), np.float32(0.10137765), np.float32(0.10992364), np.float32(0.12485515), np.float32(0.14411862), np.float32(0.14864692), np.float32(0.16664097), np.float32(0.16780815), np.float32(0.16354541), np.float32(0.17355274), np.float32(0.18220225), np.float32(0.17487924), np.float32(0.15458496), np.float32(0.0024228664)], 'MEDKDAHPSEQLSYRRKREDFPGGEESDVSASVGDEESDFADDDEQEEEWDGKRPGSKRGRGTRRKPRKLARADGGKLARASQFALPSDVGAPDMLPCRDKEKEHVRKFIEDAIRESAEGIHGGSRCLYICGVPGTGKTATVREIIRDLSRQRAAGEAPPFEALEINAMSLSDPNLVYCELYKAITGSEGYSPLHAAQMLEKRFSDASVGTEKRSTGRVDRPTARERGKCVLLILDEMDVLVSRKQKILYDVLEWPTRKNARMAVIGISNTLDLPERMLPRLGSRLGVNRVTYPPYTSDQLKVILQLKLENIKDVTYKSGALNLCATKVGAVSGDVRRALEILRRAGEVATREGKQGENTVTATHVHAAIQDISGRSRLATLGQLSDFEKLFLLSAVVLARNLGSFAVDVTSSMSSVTSRALTSARRHAKQLGDEDIPSVRELEEACFRLASQRIVLVDKAAVFKQSRIIVNVSGDDCAFALRDCPLSKKLLAET': [np.float32(0.96621835), np.float32(0.96444106), np.float32(0.9656045), np.float32(0.96522206), np.float32(0.9663803), np.float32(0.9648767), np.float32(0.9671843), np.float32(0.9680847), np.float32(0.9689437), np.float32(0.96850103), np.float32(0.96862286), np.float32(0.9703618), np.float32(0.969808), np.float32(0.9713182), np.float32(0.9738279), np.float32(0.97417134), np.float32(0.9749274), np.float32(0.97518027), np.float32(0.9754263), np.float32(0.9754386), np.float32(0.97586524), np.float32(0.9777555), np.float32(0.97790504), np.float32(0.9790037), np.float32(0.9793737), np.float32(0.9810683), np.float32(0.98105145), np.float32(0.9812354), np.float32(0.98192614), np.float32(0.9817723), np.float32(0.9816721), np.float32(0.9817322), np.float32(0.98101395), np.float32(0.98125046), np.float32(0.9812548), np.float32(0.9806244), np.float32(0.9811936), np.float32(0.98089325), np.float32(0.98044205), np.float32(0.98097277), np.float32(0.98110837), np.float32(0.98095644), np.float32(0.9813256), np.float32(0.98095495), np.float32(0.9815647), np.float32(0.9819197), np.float32(0.98274314), np.float32(0.9828757), np.float32(0.9828089), np.float32(0.9829884), np.float32(0.9836854), np.float32(0.9841128), np.float32(0.9838575), np.float32(0.98435414), np.float32(0.9848408), np.float32(0.98476565), np.float32(0.9853795), np.float32(0.98539805), np.float32(0.9854768), np.float32(0.9857464), np.float32(0.9861791), np.float32(0.9865122), np.float32(0.98656994), np.float32(0.9860802), np.float32(0.9858251), np.float32(0.9855134), np.float32(0.9853048), np.float32(0.9838022), np.float32(0.98343843), np.float32(0.9811477), np.float32(0.9784756), np.float32(0.9772224), np.float32(0.97699475), np.float32(0.97367257), np.float32(0.97166497), np.float32(0.9704062), np.float32(0.9675532), np.float32(0.9621078), np.float32(0.95710564), np.float32(0.96054953), np.float32(0.9531255), np.float32(0.9517299), np.float32(0.9460236), np.float32(0.943939), np.float32(0.93397295), np.float32(0.9284934), np.float32(0.90862966), np.float32(0.8715198), np.float32(0.853412), np.float32(0.8362956), np.float32(0.8189835), np.float32(0.7572055), np.float32(0.72139627), np.float32(0.7092714), np.float32(0.5978771), np.float32(0.54830503), np.float32(0.49825764), np.float32(0.44499364), np.float32(0.39224318), np.float32(0.3442911), np.float32(0.28740692), np.float32(0.25577903), np.float32(0.22886011), np.float32(0.19372775), np.float32(0.17791001), np.float32(0.15965247), np.float32(0.14659806), np.float32(0.15255247), np.float32(0.1549834), np.float32(0.14948906), np.float32(0.14996833), np.float32(0.15324481), np.float32(0.14975753), np.float32(0.13653563), np.float32(0.14122121), np.float32(0.14277892), np.float32(0.12253711), np.float32(0.1178434), np.float32(0.114990294), np.float32(0.11468207), np.float32(0.103328474), np.float32(0.09831357), np.float32(0.108377516), np.float32(0.09774466), np.float32(0.09446002), np.float32(0.09992745), np.float32(0.1009436), np.float32(0.09144814), np.float32(0.09560988), np.float32(0.093697965), np.float32(0.08221008), np.float32(0.07058718), np.float32(0.056685526), np.float32(0.051862944), np.float32(0.040819354), np.float32(0.04305601), np.float32(0.043715943), np.float32(0.045990698), np.float32(0.050074697), np.float32(0.05814733), np.float32(0.069854915), np.float32(0.07245722), np.float32(0.08654007), np.float32(0.096152864), np.float32(0.10580144), np.float32(0.11984775), np.float32(0.12172382), np.float32(0.12200453), np.float32(0.12779543), np.float32(0.11756625), np.float32(0.12893164), np.float32(0.13192429), np.float32(0.12955527), np.float32(0.13576226), np.float32(0.14300884), np.float32(0.13543804), np.float32(0.1344741), np.float32(0.14909215), np.float32(0.16760083), np.float32(0.15295306), np.float32(0.15603995), np.float32(0.18784164), np.float32(0.17615941), np.float32(0.15379035), np.float32(0.14610092), np.float32(0.13443309), np.float32(0.11466355), np.float32(0.09798366), np.float32(0.08418244), np.float32(0.05807018), np.float32(0.04810975), np.float32(0.045526274), np.float32(0.04277242), np.float32(0.040279478), np.float32(0.0378234), np.float32(0.039580178), np.float32(0.042831536), np.float32(0.046842754), np.float32(0.052918453), np.float32(0.053597234), np.float32(0.055705875), np.float32(0.05696789), np.float32(0.058024786), np.float32(0.061996847), np.float32(0.061067976), np.float32(0.056713793), np.float32(0.06034501), np.float32(0.055194426), np.float32(0.053540073), np.float32(0.060473744), np.float32(0.070054956), np.float32(0.08353655), np.float32(0.08189187), np.float32(0.10150707), np.float32(0.12671356), np.float32(0.13617843), np.float32(0.16280691), np.float32(0.1934053), np.float32(0.19537339), np.float32(0.2019732), np.float32(0.2169098), np.float32(0.25417942), np.float32(0.2974282), np.float32(0.4021298), np.float32(0.5026836), np.float32(0.5233639), np.float32(0.56678545), np.float32(0.5843066), np.float32(0.60909873), np.float32(0.63853323), np.float32(0.6550054), np.float32(0.6919977), np.float32(0.7544111), np.float32(0.7679277), np.float32(0.7964945), np.float32(0.7556388), np.float32(0.78604335), np.float32(0.75891167), np.float32(0.6814441), np.float32(0.59880614), np.float32(0.5344124), np.float32(0.46811575), np.float32(0.42123294), np.float32(0.33665404), np.float32(0.35654598), np.float32(0.29971743), np.float32(0.20752124), np.float32(0.17528605), np.float32(0.12670538), np.float32(0.09039106), np.float32(0.060155656), np.float32(0.057761528), np.float32(0.060491998), np.float32(0.056888264), np.float32(0.055586893), np.float32(0.057786774), np.float32(0.05409261), np.float32(0.044808183), np.float32(0.03684476), np.float32(0.0367961), np.float32(0.035477202), np.float32(0.03561876), np.float32(0.0416488), np.float32(0.044560745), np.float32(0.04970625), np.float32(0.05409616), np.float32(0.06494753), np.float32(0.0763475), np.float32(0.079200886), np.float32(0.07745814), np.float32(0.079191074), np.float32(0.07417973), np.float32(0.07670531), np.float32(0.07549815), np.float32(0.07435505), np.float32(0.07384063), np.float32(0.06976167), np.float32(0.066630654), np.float32(0.06641661), np.float32(0.063654825), np.float32(0.065836474), np.float32(0.07688154), np.float32(0.07314485), np.float32(0.07005351), np.float32(0.08281252), np.float32(0.09335874), np.float32(0.08286465), np.float32(0.0873125), np.float32(0.0875856), np.float32(0.08499525), np.float32(0.07539857), np.float32(0.069418795), np.float32(0.06490351), np.float32(0.070510045), np.float32(0.06466948), np.float32(0.07137954), np.float32(0.070406735), np.float32(0.07515892), np.float32(0.08285082), np.float32(0.08829829), np.float32(0.10411244), np.float32(0.10164384), np.float32(0.09978151), np.float32(0.111458056), np.float32(0.10709887), np.float32(0.10685193), np.float32(0.11176555), np.float32(0.11408227), np.float32(0.10413492), np.float32(0.09498215), np.float32(0.0989019), np.float32(0.10508637), np.float32(0.09428834), np.float32(0.08308955), np.float32(0.08785575), np.float32(0.08072459), np.float32(0.077254), np.float32(0.06843016), np.float32(0.07399768), np.float32(0.07965312), np.float32(0.07293264), np.float32(0.0794515), np.float32(0.08005628), np.float32(0.07576689), np.float32(0.0726864), np.float32(0.07718682), np.float32(0.07893958), np.float32(0.0746268), np.float32(0.07278064), np.float32(0.072935216), np.float32(0.06798926), np.float32(0.061388012), np.float32(0.057842683), np.float32(0.057083037), np.float32(0.052687872), np.float32(0.054858614), np.float32(0.060997177), np.float32(0.063404135), np.float32(0.06193466), np.float32(0.06745585), np.float32(0.06297019), np.float32(0.06578171), np.float32(0.06713395), np.float32(0.058910433), np.float32(0.05990184), np.float32(0.054445438), np.float32(0.050756216), np.float32(0.047065116), np.float32(0.044657417), np.float32(0.05090572), np.float32(0.045478486), np.float32(0.040930443), np.float32(0.042899366), np.float32(0.051207572), np.float32(0.05544013), np.float32(0.056030974), np.float32(0.06618743), np.float32(0.0705525), np.float32(0.07274126), np.float32(0.0764915), np.float32(0.086911134), np.float32(0.09138688), np.float32(0.09218088), np.float32(0.11057843), np.float32(0.12359276), np.float32(0.12876588), np.float32(0.15680942), np.float32(0.1849151), np.float32(0.21472117), np.float32(0.22222827), np.float32(0.23959363), np.float32(0.28995115), np.float32(0.34788048), np.float32(0.37761238), np.float32(0.3792183), np.float32(0.42324477), np.float32(0.38746476), np.float32(0.2924252), np.float32(0.30565876), np.float32(0.3146789), np.float32(0.35805717), np.float32(0.3676606), np.float32(0.39768586), np.float32(0.40418372), np.float32(0.41366124), np.float32(0.37514484), np.float32(0.39770582), np.float32(0.3109901), np.float32(0.24932128), np.float32(0.20406255), np.float32(0.16365537), np.float32(0.13954511), np.float32(0.13272765), np.float32(0.107964225), np.float32(0.11660567), np.float32(0.11202635), np.float32(0.08991196), np.float32(0.08158408), np.float32(0.08295166), np.float32(0.084523425), np.float32(0.07967123), np.float32(0.080851994), np.float32(0.08158367), np.float32(0.07380852), np.float32(0.067966215), np.float32(0.06669674), np.float32(0.06531256), np.float32(0.058995973), np.float32(0.053147197), np.float32(0.052601982), np.float32(0.05281789), np.float32(0.05483867), np.float32(0.05155644), np.float32(0.05148548), np.float32(0.04836653), np.float32(0.040193137), np.float32(0.037581448), np.float32(0.038448438), np.float32(0.036156032), np.float32(0.035355214), np.float32(0.039107174), np.float32(0.041842934), np.float32(0.045634545), np.float32(0.061276983), np.float32(0.08487615), np.float32(0.099549495), np.float32(0.12101368), np.float32(0.16477998), np.float32(0.21018913), np.float32(0.20928867), np.float32(0.20573533), np.float32(0.21676882), np.float32(0.22388181), np.float32(0.21902764), np.float32(0.2576319), np.float32(0.24110633), np.float32(0.30816177), np.float32(0.22980121), np.float32(0.27535117), np.float32(0.34461173), np.float32(0.34628597), np.float32(0.3345454), np.float32(0.42158428), np.float32(0.4821325), np.float32(0.42916664), np.float32(0.4139296), np.float32(0.408101), np.float32(0.42379636), np.float32(0.38980463), np.float32(0.4280779), np.float32(0.47405457), np.float32(0.50274086), np.float32(0.40225077), np.float32(0.30230862), np.float32(0.23089436), np.float32(0.18616332), np.float32(0.17883289), np.float32(0.18572931), np.float32(0.15058564), np.float32(0.12241242), np.float32(0.12041326), np.float32(0.1257026), np.float32(0.123692736), np.float32(0.106165744), np.float32(0.11327106), np.float32(0.11368188), np.float32(0.09589027), np.float32(0.08383672), np.float32(0.07818051), np.float32(0.07953252), np.float32(0.07579285), np.float32(0.0770681), np.float32(0.084077485), np.float32(0.07538611), np.float32(0.06899779), np.float32(0.07349821), np.float32(0.08140323), np.float32(0.077510394), np.float32(0.079956524), np.float32(0.08163969), np.float32(0.09083548), np.float32(0.080450356), np.float32(0.0943783), np.float32(0.10018943), np.float32(0.12977487), np.float32(0.13590959), np.float32(0.12907776), np.float32(0.15121351), np.float32(0.122874044), np.float32(0.12045255), np.float32(0.111063786), np.float32(0.1114293), np.float32(0.12165033), np.float32(0.11460919), np.float32(0.12212472), np.float32(0.12593935), np.float32(0.13196786), np.float32(0.12987609), np.float32(0.1278758), np.float32(0.12341987), np.float32(0.123270825), np.float32(0.122208536), np.float32(0.13409284), np.float32(0.14488971), np.float32(0.15714152), np.float32(0.17056614), np.float32(0.17998607), np.float32(0.19503015), np.float32(0.19673863), np.float32(0.21916372), np.float32(0.26141894), np.float32(0.29370037), np.float32(0.30318218), np.float32(0.42385367), np.float32(0.44098246)], 'MLSAVETGTYQDHHRKGRARDLQIVYSYLHGMEALSNLREHQLRLMCETVRYEQHEANEVLYYPDDIGTCWYILLSGSVFIKESMFLPRSSFGKRSAGSLRRGCECIVLEASEMIVVDYVEESEEYFQRQASHRQSRRKFRKINQRGERQTIIDTVEHYPLPADFSKLHLSDSLHLHMSSSQSRSSIASDSGSSSLSDIYQATESECGDVDLSGLPETAVDSDDEEDDEDVGRSSDPLMSRDIVRDCLEKDPMDRTDDDIEQLLEFVQQLPAFASLSVSVRRELCAVMVFAVVERAGTIVLNHGEELDSWSVILNGAVEVMYPDGQCETVGMGGSFGVSPSMEKELMVGVMRTKVDDCQFVCIAQQDYCCILNQVEQNTQRVEEEGEIVMVKEHRELDRTGTRKGHIVVKGTTERLIQHLVEDHSVVDPTYIEDFLLTYRTFVSSPLIVGQRLLDWFNDPGLRDKVTRVVLLWVNNHFSDFEGDPDMTNFLEEFQNYLERDQKMTGQLRLLNIACAAKAKPRVVSITRGSREMPLPFTLIGGAERGTRLFISSVEMGSKAEEAGLKRGDQILEVNGQTFENVQLSKATEILKNNLHLSMTVKTNLLVFKELVARVAEERKNGVPHLPKIGDGKKSSRYSVPDLGVAGQEMVSKKTKAHTVGGRNKLMNILVKTRISILPQKPCSDLGLGQSQDDSIVGLRQAKPPPPAVPISGNLSSSNPDLAQGQQRIIDYSTQPPDQVLRVFKADQQSRYLLINRDTTAREVANLAIKEFGLGGGPEAYSLCEVSVTPEGVIKQRRLPDQLSKLADRIQLCARYYLKSNMETETLCSDVEAQELQRESQVCLLSLSCTEIANQLSARNYLLFASVEPTDYITDLFKLRPHERPANLRNFEDLINQETFWVATEIVREANQVKRMKIIKHFIKVALHCRDCKNFNSMFAIISGLNLAPVSRLRATWERLPGKYEKLLSELQEVFDPSRNMAKYRNLLNKHNLQPPIIPLFPVIKKDLTFLHEGNDSKVDGLVNFEKLRMIAREIRHVVRMASVNMDPTMLFKTRSLSQVSSSSLSEVGTMGPRRRGRRSSFLSAKKLYEAELMSRRVRQYVETLAYESNEDTLHNLSLQWEPANNTGDISKKAACEIL': [np.float32(0.7402994), np.float32(0.67407376), np.float32(0.6470464), np.float32(0.7573369), np.float32(0.7188689), np.float32(0.7029931), np.float32(0.65790194), np.float32(0.579503), np.float32(0.57479817), np.float32(0.4448388), np.float32(0.3980148), np.float32(0.31384832), np.float32(0.3002309), np.float32(0.28027776), np.float32(0.26037422), np.float32(0.22925958), np.float32(0.22274569), np.float32(0.21539603), np.float32(0.2128546), np.float32(0.19915296), np.float32(0.19610302), np.float32(0.18939705), np.float32(0.18278489), np.float32(0.16349599), np.float32(0.16377091), np.float32(0.16385418), np.float32(0.1653098), np.float32(0.15354626), np.float32(0.14305489), np.float32(0.163906), np.float32(0.16065517), np.float32(0.13383201), np.float32(0.12373232), np.float32(0.120529965), np.float32(0.14473529), np.float32(0.12406899), np.float32(0.12492994), np.float32(0.1475968), np.float32(0.14660545), np.float32(0.15009037), np.float32(0.14859582), np.float32(0.16046904), np.float32(0.16162212), np.float32(0.15825844), np.float32(0.16915348), np.float32(0.16537699), np.float32(0.16066669), np.float32(0.1645154), np.float32(0.15938759), np.float32(0.1459386), np.float32(0.15605396), np.float32(0.14712334), np.float32(0.12294561), np.float32(0.13605379), np.float32(0.1373248), np.float32(0.13783002), np.float32(0.12103832), np.float32(0.11899311), np.float32(0.119295575), np.float32(0.11602286), np.float32(0.09530767), np.float32(0.08953367), np.float32(0.08855861), np.float32(0.0732328), np.float32(0.07184604), np.float32(0.066109516), np.float32(0.064454764), np.float32(0.063867375), np.float32(0.055242937), np.float32(0.05287494), np.float32(0.05356341), np.float32(0.0588192), np.float32(0.05541605), np.float32(0.058205187), np.float32(0.05641681), np.float32(0.05672448), np.float32(0.055249155), np.float32(0.05866628), np.float32(0.05827619), np.float32(0.06417498), np.float32(0.0666285), np.float32(0.07380192), np.float32(0.09704599), np.float32(0.10408564), np.float32(0.10887139), np.float32(0.12178334), np.float32(0.15723825), np.float32(0.16856793), np.float32(0.1665263), np.float32(0.1962841), np.float32(0.193482), np.float32(0.20136985), np.float32(0.17817491), np.float32(0.17876197), np.float32(0.15724279), np.float32(0.136778), np.float32(0.1255291), np.float32(0.10951923), np.float32(0.11620154), np.float32(0.12301025), np.float32(0.11977164), np.float32(0.11793817), np.float32(0.109602146), np.float32(0.09435694), np.float32(0.0934084), np.float32(0.083846435), np.float32(0.075537026), np.float32(0.06911494), np.float32(0.06182586), np.float32(0.06470843), np.float32(0.06894578), np.float32(0.06794), np.float32(0.08441291), np.float32(0.082155496), np.float32(0.069184765), np.float32(0.06337049), np.float32(0.07558431), np.float32(0.08891228), np.float32(0.099038176), np.float32(0.109093696), np.float32(0.1249267), np.float32(0.14139925), np.float32(0.16246825), np.float32(0.19738765), np.float32(0.19155996), np.float32(0.2256913), np.float32(0.22975276), np.float32(0.3334664), np.float32(0.35189527), np.float32(0.35312054), np.float32(0.39458406), np.float32(0.44372955), np.float32(0.48698914), np.float32(0.4876321), np.float32(0.5589749), np.float32(0.63126224), np.float32(0.696256), np.float32(0.69847035), np.float32(0.73946697), np.float32(0.74239963), np.float32(0.7241519), np.float32(0.72863203), np.float32(0.74531263), np.float32(0.7544392), np.float32(0.74230826), np.float32(0.79874814), np.float32(0.8021079), np.float32(0.82045704), np.float32(0.8424725), np.float32(0.86315954), np.float32(0.8655645), np.float32(0.8847191), np.float32(0.88134193), np.float32(0.9067282), np.float32(0.91446334), np.float32(0.9292161), np.float32(0.94561946), np.float32(0.95436263), np.float32(0.9576605), np.float32(0.959707), np.float32(0.956885), np.float32(0.95608896), np.float32(0.95525444), np.float32(0.950458), np.float32(0.95597565), np.float32(0.958576), np.float32(0.9597163), np.float32(0.9568944), np.float32(0.9591124), np.float32(0.96320677), np.float32(0.96162677), np.float32(0.96115047), np.float32(0.9559301), np.float32(0.95622826), np.float32(0.9463879), np.float32(0.9495653), np.float32(0.9429034), np.float32(0.947122), np.float32(0.95407844), np.float32(0.9574071), np.float32(0.96255684), np.float32(0.9656858), np.float32(0.96832865), np.float32(0.97068226), np.float32(0.9716096), np.float32(0.97299486), np.float32(0.97421783), np.float32(0.9745206), np.float32(0.9750563), np.float32(0.97505414), np.float32(0.9745141), np.float32(0.974531), np.float32(0.9756162), np.float32(0.97572464), np.float32(0.97576267), np.float32(0.9769338), np.float32(0.9769131), np.float32(0.97684425), np.float32(0.9776193), np.float32(0.97661614), np.float32(0.978106), np.float32(0.9783952), np.float32(0.9786209), np.float32(0.978741), np.float32(0.9779288), np.float32(0.9784647), np.float32(0.9787027), np.float32(0.9784132), np.float32(0.9780582), np.float32(0.97879523), np.float32(0.97830963), np.float32(0.97852325), np.float32(0.97915065), np.float32(0.9785745), np.float32(0.97969913), np.float32(0.97987753), np.float32(0.9796427), np.float32(0.98012424), np.float32(0.9801358), np.float32(0.9799543), np.float32(0.97986376), np.float32(0.9800382), np.float32(0.9804795), np.float32(0.9804734), np.float32(0.9800148), np.float32(0.97871506), np.float32(0.976656), np.float32(0.97486454), np.float32(0.970948), np.float32(0.96763223), np.float32(0.9614228), np.float32(0.9511462), np.float32(0.93783367), np.float32(0.9229125), np.float32(0.9147342), np.float32(0.89308804), np.float32(0.8788421), np.float32(0.8681602), np.float32(0.85441613), np.float32(0.8214449), np.float32(0.8105068), np.float32(0.7926837), np.float32(0.77013034), np.float32(0.7622725), np.float32(0.6976173), np.float32(0.59922534), np.float32(0.54665864), np.float32(0.47390726), np.float32(0.35302174), np.float32(0.309278), np.float32(0.2922991), np.float32(0.2455718), np.float32(0.22726412), np.float32(0.20745225), np.float32(0.1958007), np.float32(0.18503183), np.float32(0.17245795), np.float32(0.16899224), np.float32(0.15278533), np.float32(0.15438846), np.float32(0.16205905), np.float32(0.14905423), np.float32(0.12912054), np.float32(0.11880218), np.float32(0.096113145), np.float32(0.08349126), np.float32(0.07317678), np.float32(0.0694755), np.float32(0.0634884), np.float32(0.054964233), np.float32(0.04742472), np.float32(0.04892868), np.float32(0.04909745), np.float32(0.04128934), np.float32(0.03780693), np.float32(0.039344765), np.float32(0.03377055), np.float32(0.026103897), np.float32(0.02760781), np.float32(0.027931042), np.float32(0.023375098), np.float32(0.01946561), np.float32(0.021221338), np.float32(0.02196247), np.float32(0.020650888), np.float32(0.020571576), np.float32(0.021479273), np.float32(0.019687003), np.float32(0.018013556), np.float32(0.016212702), np.float32(0.01674538), np.float32(0.016530843), np.float32(0.018976888), np.float32(0.021474613), np.float32(0.022892186), np.float32(0.02356777), np.float32(0.027418185), np.float32(0.028756706), np.float32(0.027947048), np.float32(0.029984238), np.float32(0.032776978), np.float32(0.035101883), np.float32(0.034340676), np.float32(0.044752426), np.float32(0.04779643), np.float32(0.049019128), np.float32(0.044339307), np.float32(0.04395746), np.float32(0.04212351), np.float32(0.045287717), np.float32(0.04210086), np.float32(0.049037427), np.float32(0.05899415), np.float32(0.06378076), np.float32(0.06914576), np.float32(0.07207273), np.float32(0.07258716), np.float32(0.07221915), np.float32(0.070124246), np.float32(0.07168897), np.float32(0.06820556), np.float32(0.07602288), np.float32(0.08289575), np.float32(0.098693155), np.float32(0.11677164), np.float32(0.12616144), np.float32(0.16329716), np.float32(0.15594327), np.float32(0.17267713), np.float32(0.20354043), np.float32(0.18570459), np.float32(0.19877046), np.float32(0.20158848), np.float32(0.22083294), np.float32(0.22277072), np.float32(0.21636866), np.float32(0.20054531), np.float32(0.18151195), np.float32(0.14766887), np.float32(0.1448391), np.float32(0.14525), np.float32(0.13802688), np.float32(0.14324826), np.float32(0.11212468), np.float32(0.11016325), np.float32(0.1111276), np.float32(0.10483164), np.float32(0.09512958), np.float32(0.08815566), np.float32(0.074357), np.float32(0.07340092), np.float32(0.06481046), np.float32(0.05946462), np.float32(0.054536704), np.float32(0.05553202), np.float32(0.0509036), np.float32(0.046603166), np.float32(0.04075859), np.float32(0.040450916), np.float32(0.03735393), np.float32(0.03680838), np.float32(0.03722307), np.float32(0.040019523), np.float32(0.04088079), np.float32(0.0439665), np.float32(0.048151348), np.float32(0.04684464), np.float32(0.048308354), np.float32(0.05140762), np.float32(0.05235033), np.float32(0.055754755), np.float32(0.062047042), np.float32(0.071132876), np.float32(0.08722702), np.float32(0.09572196), np.float32(0.10171566), np.float32(0.10714313), np.float32(0.10285935), np.float32(0.09907812), np.float32(0.10110964), np.float32(0.10981953), np.float32(0.12663674), np.float32(0.13956904), np.float32(0.1390506), np.float32(0.16657436), np.float32(0.16168268), np.float32(0.17057748), np.float32(0.21743666), np.float32(0.23116444), np.float32(0.21170874), np.float32(0.19559842), np.float32(0.20683396), np.float32(0.2048334), np.float32(0.18286589), np.float32(0.19132148), np.float32(0.18062592), np.float32(0.16452825), np.float32(0.13346821), np.float32(0.14807835), np.float32(0.1335168), np.float32(0.13695323), np.float32(0.15745725), np.float32(0.16284318), np.float32(0.16995084), np.float32(0.14266142), np.float32(0.124221876), np.float32(0.13139385), np.float32(0.11333283), np.float32(0.09373445), np.float32(0.09257888), np.float32(0.09727956), np.float32(0.1040603), np.float32(0.09702441), np.float32(0.08673649), np.float32(0.08401103), np.float32(0.075915195), np.float32(0.06618545), np.float32(0.067979865), np.float32(0.075832576), np.float32(0.0800076), np.float32(0.07959513), np.float32(0.09364493), np.float32(0.093957275), np.float32(0.08103321), np.float32(0.07355827), np.float32(0.07272989), np.float32(0.06610813), np.float32(0.05628417), np.float32(0.06319312), np.float32(0.072893396), np.float32(0.06785828), np.float32(0.06431822), np.float32(0.074897364), np.float32(0.07312268), np.float32(0.06414811), np.float32(0.05710642), np.float32(0.05159448), np.float32(0.045224793), np.float32(0.04039943), np.float32(0.042178474), np.float32(0.03909551), np.float32(0.031567518), np.float32(0.027340535), np.float32(0.029087223), np.float32(0.029034555), np.float32(0.026835563), np.float32(0.028257966), np.float32(0.03309777), np.float32(0.04033438), np.float32(0.04999477), np.float32(0.05170233), np.float32(0.056524955), np.float32(0.059987377), np.float32(0.06602688), np.float32(0.065623574), np.float32(0.06407976), np.float32(0.066937804), np.float32(0.062210936), np.float32(0.053062145), np.float32(0.04839242), np.float32(0.04828913), np.float32(0.04713158), np.float32(0.04373114), np.float32(0.041225314), np.float32(0.042457175), np.float32(0.047228005), np.float32(0.047803033), np.float32(0.04376244), np.float32(0.048356827), np.float32(0.05108603), np.float32(0.052822348), np.float32(0.049455702), np.float32(0.046590846), np.float32(0.04655318), np.float32(0.051309902), np.float32(0.042846642), np.float32(0.040124282), np.float32(0.040635798), np.float32(0.041193265), np.float32(0.040739078), np.float32(0.045072287), np.float32(0.05069813), np.float32(0.05353147), np.float32(0.054855797), np.float32(0.06747636), np.float32(0.07299419), np.float32(0.079905376), np.float32(0.09343879), np.float32(0.10646485), np.float32(0.10911704), np.float32(0.11656858), np.float32(0.12282358), np.float32(0.11641722), np.float32(0.11738229), np.float32(0.104396515), np.float32(0.10003444), np.float32(0.08635097), np.float32(0.077626616), np.float32(0.0686552), np.float32(0.07013793), np.float32(0.06595574), np.float32(0.06062286), np.float32(0.06379687), np.float32(0.066261835), np.float32(0.060811218), np.float32(0.061241213), np.float32(0.07290714), np.float32(0.07220819), np.float32(0.07104106), np.float32(0.07489052), np.float32(0.08130412), np.float32(0.072889835), np.float32(0.06021977), np.float32(0.055825528), np.float32(0.049609106), np.float32(0.043141376), np.float32(0.04512728), np.float32(0.042511865), np.float32(0.043964393), np.float32(0.046825875), np.float32(0.056074392), np.float32(0.050012507), np.float32(0.05709057), np.float32(0.05456634), np.float32(0.05696089), np.float32(0.059623707), np.float32(0.06550043), np.float32(0.06833207), np.float32(0.07260751), np.float32(0.07175955), np.float32(0.06285101), np.float32(0.06104029), np.float32(0.05587601), np.float32(0.052260026), np.float32(0.051005166), np.float32(0.049866945), np.float32(0.054052573), np.float32(0.051283196), np.float32(0.050793458), np.float32(0.042441174), np.float32(0.04071001), np.float32(0.040585637), np.float32(0.03897463), np.float32(0.035419274), np.float32(0.03505354), np.float32(0.035908714), np.float32(0.03621219), np.float32(0.045136333), np.float32(0.053578213), np.float32(0.05985717), np.float32(0.084073834), np.float32(0.0922995), np.float32(0.10431245), np.float32(0.106000625), np.float32(0.12598896), np.float32(0.14148553), np.float32(0.13807188), np.float32(0.14542578), np.float32(0.15459812), np.float32(0.15792087), np.float32(0.15141718), np.float32(0.19059277), np.float32(0.21534978), np.float32(0.21945746), np.float32(0.23758733), np.float32(0.27656096), np.float32(0.25903723), np.float32(0.2692954), np.float32(0.28308702), np.float32(0.26493454), np.float32(0.24560468), np.float32(0.23255803), np.float32(0.20115022), np.float32(0.18526894), np.float32(0.20155603), np.float32(0.17273742), np.float32(0.17206939), np.float32(0.16781701), np.float32(0.13683204), np.float32(0.10742312), np.float32(0.123581715), np.float32(0.12933265), np.float32(0.13284978), np.float32(0.12364954), np.float32(0.13618276), np.float32(0.11873341), np.float32(0.11501494), np.float32(0.10959458), np.float32(0.11041367), np.float32(0.09783627), np.float32(0.10071219), np.float32(0.09811138), np.float32(0.08656744), np.float32(0.07485897), np.float32(0.07514114), np.float32(0.06827948), np.float32(0.063647315), np.float32(0.06355733), np.float32(0.06285174), np.float32(0.06152305), np.float32(0.062093683), np.float32(0.06045668), np.float32(0.06390373), np.float32(0.05907778), np.float32(0.0534912), np.float32(0.058221586), np.float32(0.06330141), np.float32(0.07041485), np.float32(0.08530372), np.float32(0.10945228), np.float32(0.12879317), np.float32(0.13611612), np.float32(0.14691553), np.float32(0.16263598), np.float32(0.18833135), np.float32(0.24062331), np.float32(0.31387112), np.float32(0.37242705), np.float32(0.38184822), np.float32(0.49344218), np.float32(0.58227116), np.float32(0.6252904), np.float32(0.69178486), np.float32(0.7257087), np.float32(0.7598405), np.float32(0.79955006), np.float32(0.8411179), np.float32(0.8786496), np.float32(0.8887419), np.float32(0.8744567), np.float32(0.87014794), np.float32(0.9155405), np.float32(0.922301), np.float32(0.928561), np.float32(0.94119835), np.float32(0.95283425), np.float32(0.95727867), np.float32(0.95894957), np.float32(0.9533703), np.float32(0.9547966), np.float32(0.95700943), np.float32(0.9583622), np.float32(0.95922315), np.float32(0.95589656), np.float32(0.96276575), np.float32(0.9628276), np.float32(0.9603268), np.float32(0.9614097), np.float32(0.96693146), np.float32(0.96706355), np.float32(0.96592605), np.float32(0.9650391), np.float32(0.9606535), np.float32(0.9601186), np.float32(0.9557541), np.float32(0.9512107), np.float32(0.94890976), np.float32(0.93876314), np.float32(0.9121327), np.float32(0.903955), np.float32(0.87438625), np.float32(0.8566062), np.float32(0.81442213), np.float32(0.7788211), np.float32(0.7395323), np.float32(0.6638751), np.float32(0.5634128), np.float32(0.51160794), np.float32(0.53454715), np.float32(0.55876297), np.float32(0.5848378), np.float32(0.54527366), np.float32(0.5171757), np.float32(0.48351327), np.float32(0.52397746), np.float32(0.4731461), np.float32(0.5140214), np.float32(0.51933277), np.float32(0.5036971), np.float32(0.5465179), np.float32(0.5810101), np.float32(0.60698014), np.float32(0.65932935), np.float32(0.697907), np.float32(0.7514422), np.float32(0.8029119), np.float32(0.80343276), np.float32(0.82884085), np.float32(0.85154384), np.float32(0.8785772), np.float32(0.89155346), np.float32(0.92594457), np.float32(0.9283811), np.float32(0.9222562), np.float32(0.8812974), np.float32(0.8986574), np.float32(0.908941), np.float32(0.89976585), np.float32(0.9083758), np.float32(0.87657547), np.float32(0.893872), np.float32(0.92901367), np.float32(0.8916893), np.float32(0.9082489), np.float32(0.9281626), np.float32(0.92424864), np.float32(0.9209894), np.float32(0.93361115), np.float32(0.92608196), np.float32(0.9220856), np.float32(0.92126733), np.float32(0.9106119), np.float32(0.9040903), np.float32(0.9041956), np.float32(0.90316963), np.float32(0.8962681), np.float32(0.8823661), np.float32(0.8839722), np.float32(0.8494043), np.float32(0.8258894), np.float32(0.7686289), np.float32(0.74526864), np.float32(0.7070732), np.float32(0.7046343), np.float32(0.6513182), np.float32(0.6350629), np.float32(0.6182996), np.float32(0.5791521), np.float32(0.5247716), np.float32(0.43434143), np.float32(0.36901447), np.float32(0.318291), np.float32(0.2801808), np.float32(0.27189133), np.float32(0.28135008), np.float32(0.24116977), np.float32(0.21500947), np.float32(0.24054526), np.float32(0.21151645), np.float32(0.17874853), np.float32(0.15808573), np.float32(0.15113054), np.float32(0.1355007), np.float32(0.12707143), np.float32(0.120890275), np.float32(0.12192466), np.float32(0.10487608), np.float32(0.09343822), np.float32(0.09061964), np.float32(0.08067186), np.float32(0.084383786), np.float32(0.090319544), np.float32(0.09409894), np.float32(0.09322058), np.float32(0.09503159), np.float32(0.101862386), np.float32(0.10076941), np.float32(0.089740716), np.float32(0.09789066), np.float32(0.097396225), np.float32(0.0919626), np.float32(0.087337464), np.float32(0.09485996), np.float32(0.10102707), np.float32(0.117638186), np.float32(0.12911126), np.float32(0.13324298), np.float32(0.1449056), np.float32(0.14842427), np.float32(0.15795739), np.float32(0.1546491), np.float32(0.15083134), np.float32(0.12985955), np.float32(0.1430784), np.float32(0.120943494), np.float32(0.117642), np.float32(0.1373379), np.float32(0.16442078), np.float32(0.16894886), np.float32(0.1836413), np.float32(0.16804361), np.float32(0.17712338), np.float32(0.17379923), np.float32(0.16626365), np.float32(0.16799636), np.float32(0.17336418), np.float32(0.17824008), np.float32(0.1687025), np.float32(0.15687071), np.float32(0.16826151), np.float32(0.16277944), np.float32(0.12332573), np.float32(0.1215021), np.float32(0.12716612), np.float32(0.12873122), np.float32(0.11982367), np.float32(0.13792966), np.float32(0.1229942), np.float32(0.10693785), np.float32(0.10482282), np.float32(0.10469826), np.float32(0.092621975), np.float32(0.07873911), np.float32(0.07119748), np.float32(0.0693021), np.float32(0.068344004), np.float32(0.070425846), np.float32(0.072371244), np.float32(0.0727079), np.float32(0.07041304), np.float32(0.065782316), np.float32(0.0744914), np.float32(0.07072069), np.float32(0.07189873), np.float32(0.07406176), np.float32(0.079295814), np.float32(0.0767016), np.float32(0.072445534), np.float32(0.08514702), np.float32(0.09493825), np.float32(0.10037338), np.float32(0.102633424), np.float32(0.12000775), np.float32(0.123681255), np.float32(0.121195614), np.float32(0.13222277), np.float32(0.14390577), np.float32(0.14708444), np.float32(0.1446142), np.float32(0.15109164), np.float32(0.14659382), np.float32(0.13531105), np.float32(0.12971048), np.float32(0.12268423), np.float32(0.11313755), np.float32(0.09984524), np.float32(0.098702975), np.float32(0.08616537), np.float32(0.08486508), np.float32(0.08825905), np.float32(0.09081785), np.float32(0.08049368), np.float32(0.0798177), np.float32(0.07978561), np.float32(0.07132939), np.float32(0.071458675), np.float32(0.06588915), np.float32(0.06387419), np.float32(0.06136018), np.float32(0.056176435), np.float32(0.04787094), np.float32(0.04409023), np.float32(0.04267319), np.float32(0.039169516), np.float32(0.04071443), np.float32(0.04195611), np.float32(0.042204585), np.float32(0.04432154), np.float32(0.0475254), np.float32(0.051639277), np.float32(0.05231153), np.float32(0.051170457), np.float32(0.051397666), np.float32(0.049649905), np.float32(0.05371563), np.float32(0.053784534), np.float32(0.055391386), np.float32(0.05593111), np.float32(0.06218185), np.float32(0.066724606), np.float32(0.07509497), np.float32(0.07797092), np.float32(0.087447084), np.float32(0.09812637), np.float32(0.10300087), np.float32(0.10658229), np.float32(0.10973668), np.float32(0.121447444), np.float32(0.123149514), np.float32(0.11828968), np.float32(0.1187665), np.float32(0.12702705), np.float32(0.11224835), np.float32(0.096979134), np.float32(0.10754295), np.float32(0.12120029), np.float32(0.12615393), np.float32(0.120978214), np.float32(0.12322548), np.float32(0.12858947), np.float32(0.11043644), np.float32(0.10115772), np.float32(0.09896838), np.float32(0.09394071), np.float32(0.077423535), np.float32(0.06704111), np.float32(0.070473745), np.float32(0.06841601), np.float32(0.06431724), np.float32(0.062366102), np.float32(0.068159334), np.float32(0.06300949), np.float32(0.06507373), np.float32(0.07157689), np.float32(0.065526545), np.float32(0.06753969), np.float32(0.068450555), np.float32(0.06576759), np.float32(0.06649163), np.float32(0.06359316), np.float32(0.052984394), np.float32(0.05035017), np.float32(0.056879286), np.float32(0.054212112), np.float32(0.052447964), np.float32(0.05411211), np.float32(0.0629532), np.float32(0.058028672), np.float32(0.065893024), np.float32(0.07732344), np.float32(0.06954016), np.float32(0.0739324), np.float32(0.077159874), np.float32(0.070796125), np.float32(0.070256926), np.float32(0.062139485), np.float32(0.05245959), np.float32(0.04860422), np.float32(0.048597824), np.float32(0.041966148), np.float32(0.047145005), np.float32(0.053520855), np.float32(0.054692872), np.float32(0.056200128), np.float32(0.06944143), np.float32(0.07597017), np.float32(0.07742481), np.float32(0.09756079), np.float32(0.09303014), np.float32(0.102095634), np.float32(0.105690524), np.float32(0.11700534), np.float32(0.10933574), np.float32(0.105881006), np.float32(0.10788575), np.float32(0.08745171), np.float32(0.09542548), np.float32(0.113337636), np.float32(0.098476894), np.float32(0.11018957), np.float32(0.12497363), np.float32(0.14171463), np.float32(0.1277025), np.float32(0.13052621), np.float32(0.14691457), np.float32(0.13296358), np.float32(0.11872709), np.float32(0.12637414), np.float32(0.12625994), np.float32(0.10744027), np.float32(0.10804357), np.float32(0.12426604), np.float32(0.12413755), np.float32(0.116160996), np.float32(0.11764225), np.float32(0.123324685), np.float32(0.12483036), np.float32(0.13014582), np.float32(0.13367686), np.float32(0.14015594), np.float32(0.13800499), np.float32(0.13370757), np.float32(0.14451084), np.float32(0.14743485), np.float32(0.14166187), np.float32(0.13931328), np.float32(0.15576354), np.float32(0.1548649), np.float32(0.16475412), np.float32(0.19379345), np.float32(0.2369667), np.float32(0.26755717), np.float32(0.3059164), np.float32(0.3655457), np.float32(0.38468885), np.float32(0.41584688), np.float32(0.47138685), np.float32(0.5108842), np.float32(0.55467325), np.float32(0.61383486), np.float32(0.62066346), np.float32(0.59254444), np.float32(0.6394451), np.float32(0.68821114), np.float32(0.71715695), np.float32(0.71058553), np.float32(0.79172444), np.float32(0.7955664), np.float32(0.8609765), np.float32(0.9060775), np.float32(0.10804446), np.float32(0.11881571), np.float32(0.104278915), np.float32(0.10967502), np.float32(0.11207706), np.float32(0.11665867), np.float32(0.12847078), np.float32(0.12564607), np.float32(0.13540465), np.float32(0.1218075), np.float32(0.12108708), np.float32(0.1172822), np.float32(0.11116375), np.float32(0.112341784), np.float32(0.11479471), np.float32(0.1183722), np.float32(0.11355633), np.float32(0.10990694), np.float32(0.11184761), np.float32(0.11147606), np.float32(0.109912865), np.float32(0.11686905), np.float32(0.11455911), np.float32(0.09911992), np.float32(0.091469675), np.float32(0.08236055), np.float32(0.07164706), np.float32(0.063649446), np.float32(0.0618214), np.float32(0.058621913), np.float32(0.052474454), np.float32(0.05826184), np.float32(0.061785), np.float32(0.07685919), np.float32(0.082449555), np.float32(0.08993668), np.float32(0.101558745), np.float32(0.11471984), np.float32(0.10568142), np.float32(0.11371747), np.float32(0.13355994), np.float32(0.13548411), np.float32(0.16067427), np.float32(0.20181154), np.float32(0.28651106), np.float32(0.2946326), np.float32(0.29346418), np.float32(0.31467235), np.float32(0.32580453), np.float32(0.34846216), np.float32(0.44136557), np.float32(0.5542403), np.float32(0.57126033), np.float32(0.61333525), np.float32(0.7026641), np.float32(0.7443448), np.float32(0.7630264), np.float32(0.75300914), np.float32(0.80717343), np.float32(0.8409768), np.float32(0.8562021), np.float32(0.87901074), np.float32(0.9117077), np.float32(0.9293227), np.float32(0.9329186), np.float32(0.92838436), np.float32(0.9339397), np.float32(0.93278754), np.float32(0.93051517), np.float32(0.91713023), np.float32(0.9253639), np.float32(0.9155825), np.float32(0.88451076), np.float32(0.8511202), np.float32(0.84635323), np.float32(0.81862104), np.float32(0.792608), np.float32(0.7508554), np.float32(0.7116478), np.float32(0.67787665), np.float32(0.6442823), np.float32(0.62545884), np.float32(0.5385078), np.float32(0.47736886), np.float32(0.4583948), np.float32(0.46406543), np.float32(0.36776772), np.float32(0.31885558), np.float32(0.31204858), np.float32(0.27190936), np.float32(0.227482), np.float32(0.21051845), np.float32(0.1994157), np.float32(0.16688149), np.float32(0.1359806), np.float32(0.13475373), np.float32(0.15132016), np.float32(0.15817474), np.float32(0.16052307), np.float32(0.16184731), np.float32(0.17072839), np.float32(0.19280416), np.float32(0.20283064), np.float32(0.20732057), np.float32(0.20454974), np.float32(0.2412643), np.float32(0.24281012), np.float32(0.27989653), np.float32(0.28121397), np.float32(0.2596091), np.float32(0.29531497), np.float32(0.30426562), np.float32(0.30670294), np.float32(0.31552637), np.float32(0.3595409), np.float32(0.38992476), np.float32(0.3970315), np.float32(0.42938402), np.float32(0.42495805), np.float32(0.42572924), np.float32(0.42816356), np.float32(0.48113886), np.float32(0.43059695), np.float32(0.36228988), np.float32(0.3548373), np.float32(0.3624836), np.float32(0.34477106), np.float32(0.32306176), np.float32(0.33462745), np.float32(0.3732708), np.float32(0.3900016), np.float32(0.41023025), np.float32(0.39255616), np.float32(0.39259085), np.float32(0.37759963), np.float32(0.25824568), np.float32(0.26805797), np.float32(0.26678202), np.float32(0.28709424)], 'MAALSCFILLFALSLLTRSFVSSSAVPDPELVVQEVQRSINASRRNLGYLSCGTGNPIDDCWRCNPNWENNRQRLADCAIGFGKDAIGGRNGRIYEVTDSGNDDAVNPKPGTLRYAAIQDEPLWIIFKRDMVITLKQELLVNSFKTIDGRGASVHIAGGGCITIHYVSNVIVHGIHIHDCKPTGNTNIRDSPEHSGFWTKSDGDGISIFNSKHIWIDHNSLSNCQDGLIDAIHGSTAITISNNYMTHHDKVMLLGHSDSYTQDKNMQVTIAFNHFGEGLVQRMPRCRHGYFHVVNNDYTHWEMYAIGGSANPTINSQGNRFLAPDIRFSKEVTKHEDAPQSEWMSWNWRSEGDMFLNGAYFRQSGAGASSIYARASSLSARPSSLVGSMTVTAGALTCRKGNRC': [np.float32(0.9187689), np.float32(0.9368545), np.float32(0.93638754), np.float32(0.940765), np.float32(0.94613135), np.float32(0.94983745), np.float32(0.9521395), np.float32(0.9477934), np.float32(0.9518753), np.float32(0.94768304), np.float32(0.9422769), np.float32(0.93449426), np.float32(0.93113136), np.float32(0.9318957), np.float32(0.9283773), np.float32(0.9260791), np.float32(0.91695875), np.float32(0.91693705), np.float32(0.91161615), np.float32(0.90147305), np.float32(0.8865666), np.float32(0.8672774), np.float32(0.85612065), np.float32(0.8490293), np.float32(0.82520026), np.float32(0.80647933), np.float32(0.79960316), np.float32(0.7221922), np.float32(0.6237712), np.float32(0.60933405), np.float32(0.4903423), np.float32(0.43895146), np.float32(0.40287125), np.float32(0.41396213), np.float32(0.4029711), np.float32(0.39549005), np.float32(0.37270597), np.float32(0.29081023), np.float32(0.2690756), np.float32(0.21812515), np.float32(0.20012738), np.float32(0.19205342), np.float32(0.19756334), np.float32(0.1953673), np.float32(0.2050647), np.float32(0.2107184), np.float32(0.20968232), np.float32(0.20008363), np.float32(0.22484705), np.float32(0.18454804), np.float32(0.17331049), np.float32(0.17899548), np.float32(0.17187898), np.float32(0.15738736), np.float32(0.15413408), np.float32(0.13636735), np.float32(0.13918035), np.float32(0.1414374), np.float32(0.1667914), np.float32(0.17899632), np.float32(0.17275494), np.float32(0.17998375), np.float32(0.19578606), np.float32(0.18289979), np.float32(0.16217779), np.float32(0.15431532), np.float32(0.12799375), np.float32(0.10463715), np.float32(0.10244736), np.float32(0.10318448), np.float32(0.096280016), np.float32(0.09785809), np.float32(0.11202474), np.float32(0.12121889), np.float32(0.12145304), np.float32(0.13895398), np.float32(0.14760977), np.float32(0.15987003), np.float32(0.16718228), np.float32(0.16016473), np.float32(0.16759971), np.float32(0.16596048), np.float32(0.14859329), np.float32(0.13037167), np.float32(0.13062376), np.float32(0.11485332), np.float32(0.104097426), np.float32(0.12445541), np.float32(0.13684872), np.float32(0.1421864), np.float32(0.14701326), np.float32(0.16415767), np.float32(0.1739502), np.float32(0.18563183), np.float32(0.20577054), np.float32(0.21567343), np.float32(0.1982846), np.float32(0.21262437), np.float32(0.2075312), np.float32(0.19859138), np.float32(0.19912581), np.float32(0.17465477), np.float32(0.16348906), np.float32(0.15091778), np.float32(0.15567051), np.float32(0.13977619), np.float32(0.1435321), np.float32(0.15055677), np.float32(0.15899111), np.float32(0.16122188), np.float32(0.18566449), np.float32(0.17066689), np.float32(0.16485028), np.float32(0.13474272), np.float32(0.09295137), np.float32(0.07310969), np.float32(0.059575513), np.float32(0.059631232), np.float32(0.055654142), np.float32(0.04915533), np.float32(0.046667084), np.float32(0.042207938), np.float32(0.039312895), np.float32(0.037255187), np.float32(0.039556693), np.float32(0.040876422), np.float32(0.04011557), np.float32(0.041453566), np.float32(0.041978553), np.float32(0.042557765), np.float32(0.049170423), np.float32(0.046444554), np.float32(0.04094441), np.float32(0.040663105), np.float32(0.040246453), np.float32(0.042531107), np.float32(0.056007512), np.float32(0.0635476), np.float32(0.072349854), np.float32(0.081362404), np.float32(0.07530024), np.float32(0.06596626), np.float32(0.053081065), np.float32(0.052268565), np.float32(0.046116687), np.float32(0.042383175), np.float32(0.040173754), np.float32(0.037811134), np.float32(0.03368891), np.float32(0.030799141), np.float32(0.026337054), np.float32(0.022578996), np.float32(0.020262731), np.float32(0.017792387), np.float32(0.015666978), np.float32(0.014807951), np.float32(0.0144858295), np.float32(0.013055219), np.float32(0.012119216), np.float32(0.011757137), np.float32(0.0108855935), np.float32(0.010408309), np.float32(0.010285573), np.float32(0.0098625505), np.float32(0.010783667), np.float32(0.011529736), np.float32(0.012526433), np.float32(0.01448954), np.float32(0.01593724), np.float32(0.021119695), np.float32(0.026000023), np.float32(0.029534813), np.float32(0.034029506), np.float32(0.03496752), np.float32(0.040762126), np.float32(0.050344117), np.float32(0.049166877), np.float32(0.06610395), np.float32(0.07133815), np.float32(0.07097183), np.float32(0.0760868), np.float32(0.105510846), np.float32(0.107715145), np.float32(0.11629026), np.float32(0.11866079), np.float32(0.09925694), np.float32(0.09248833), np.float32(0.095389165), np.float32(0.103074476), np.float32(0.10812952), np.float32(0.08880802), np.float32(0.082920596), np.float32(0.11607335), np.float32(0.08323199), np.float32(0.056476694), np.float32(0.054734994), np.float32(0.036694244), np.float32(0.034057237), np.float32(0.038034733), np.float32(0.027320582), np.float32(0.036911566), np.float32(0.033521004), np.float32(0.030013544), np.float32(0.030584786), np.float32(0.026438043), np.float32(0.02311688), np.float32(0.027195036), np.float32(0.028322767), np.float32(0.029633489), np.float32(0.02975013), np.float32(0.03612855), np.float32(0.043898422), np.float32(0.041525025), np.float32(0.047912937), np.float32(0.045705248), np.float32(0.0430879), np.float32(0.037648495), np.float32(0.03643014), np.float32(0.040430553), np.float32(0.04409278), np.float32(0.046169795), np.float32(0.045945127), np.float32(0.04302379), np.float32(0.04421126), np.float32(0.042978894), np.float32(0.04057037), np.float32(0.03908342), np.float32(0.037947547), np.float32(0.03720467), np.float32(0.034974214), np.float32(0.03198306), np.float32(0.03269046), np.float32(0.03056936), np.float32(0.030143857), np.float32(0.029159624), np.float32(0.028437223), np.float32(0.031795822), np.float32(0.031360116), np.float32(0.027037548), np.float32(0.024289694), np.float32(0.023487335), np.float32(0.0223381), np.float32(0.01806469), np.float32(0.017141068), np.float32(0.01762463), np.float32(0.017395442), np.float32(0.018156668), np.float32(0.018350052), np.float32(0.017993892), np.float32(0.019541204), np.float32(0.02460415), np.float32(0.026187513), np.float32(0.032883655), np.float32(0.034368303), np.float32(0.030989718), np.float32(0.036101785), np.float32(0.030438334), np.float32(0.030342862), np.float32(0.026474161), np.float32(0.025686758), np.float32(0.022074968), np.float32(0.020514743), np.float32(0.020378424), np.float32(0.022436975), np.float32(0.024728945), np.float32(0.02924721), np.float32(0.03419579), np.float32(0.03580528), np.float32(0.03615095), np.float32(0.038064957), np.float32(0.036503803), np.float32(0.030815797), np.float32(0.030342778), np.float32(0.027482368), np.float32(0.024631068), np.float32(0.024255116), np.float32(0.022998793), np.float32(0.019794306), np.float32(0.018886557), np.float32(0.016141344), np.float32(0.016332895), np.float32(0.016164796), np.float32(0.01766272), np.float32(0.019860413), np.float32(0.022122726), np.float32(0.02416232), np.float32(0.024712436), np.float32(0.027006062), np.float32(0.025953034), np.float32(0.021455495), np.float32(0.021908518), np.float32(0.02047096), np.float32(0.018580863), np.float32(0.016845956), np.float32(0.015399372), np.float32(0.01662076), np.float32(0.017579708), np.float32(0.016080316), np.float32(0.01745563), np.float32(0.01769002), np.float32(0.018385556), np.float32(0.021626841), np.float32(0.022394879), np.float32(0.027301474), np.float32(0.03548163), np.float32(0.043416925), np.float32(0.048046637), np.float32(0.05223737), np.float32(0.052606273), np.float32(0.04221869), np.float32(0.04148446), np.float32(0.03538328), np.float32(0.040586557), np.float32(0.041579764), np.float32(0.04416985), np.float32(0.052719988), np.float32(0.056149807), np.float32(0.060760204), np.float32(0.07398928), np.float32(0.093996555), np.float32(0.103255846), np.float32(0.1135267), np.float32(0.12896913), np.float32(0.13712269), np.float32(0.14031036), np.float32(0.16117178), np.float32(0.1693777), np.float32(0.16227533), np.float32(0.1767391), np.float32(0.15384373), np.float32(0.17043741), np.float32(0.15470739), np.float32(0.138435), np.float32(0.13634388), np.float32(0.1301822), np.float32(0.13217267), np.float32(0.11851265), np.float32(0.11936593), np.float32(0.12843591), np.float32(0.122766264), np.float32(0.14324282), np.float32(0.15218776), np.float32(0.12904051), np.float32(0.12229301), np.float32(0.1382768), np.float32(0.1615669), np.float32(0.13583243), np.float32(0.123004936), np.float32(0.09596811), np.float32(0.073311575), np.float32(0.070508815), np.float32(0.090934336), np.float32(0.08188768), np.float32(0.114708945), np.float32(0.16529994), np.float32(0.20031323), np.float32(0.25772968), np.float32(0.26399037), np.float32(0.25766128), np.float32(0.29069653), np.float32(0.2980756), np.float32(0.34007818), np.float32(0.34943885), np.float32(0.29876992), np.float32(0.23508574), np.float32(0.20937446), np.float32(0.21418986), np.float32(0.217152), np.float32(0.2689255), np.float32(0.31923383), np.float32(0.47949478), np.float32(0.6278576), np.float32(0.7172149), np.float32(0.78856003), np.float32(0.8008034), np.float32(0.7716819), np.float32(0.7916521), np.float32(0.84816027), np.float32(0.86229295), np.float32(0.9044039), np.float32(0.9100429), np.float32(0.9302612), np.float32(0.9359822), np.float32(0.9407245), np.float32(0.9467465), np.float32(0.94285667), np.float32(0.95029914), np.float32(0.95519537), np.float32(0.9564025), np.float32(0.95904857), np.float32(0.9616928), np.float32(0.9642977), np.float32(0.96566564), np.float32(0.9540239), np.float32(0.94467646), np.float32(0.93800366), np.float32(0.9325666), np.float32(0.9316258), np.float32(0.94067866), np.float32(0.92190653), np.float32(0.92409265), np.float32(0.91134006), np.float32(0.9378374), np.float32(0.926133)], 'MAHCVTLVQLSISCDHLIDKDISSKSDPLCVLLQDVGGGNWAELGRTERVRNCSSPEFSKTLQLEYHFETVQKLRFGIYDIDNKTPELGDDDFLGGAECSLGQIVSSQVLTLPLMLKPGKPPGRGTITVSAQELKDNRVVTMEIEARNLDKKDFLGKSDPFLEFFRQGDGKWHLVYRSEVIKNNLNPTWKRFSVPVQHFCGGDPSTPIQVRCSDYDSDGSHDLIGTFHTSLAQLQAVPAEFECIHPEKQQKKKTYKNSGTICVKICRVETEYSFLDYVMGGCQINFTVGVDFTGSNGDPSSPDSLHYLSPTGVNEYLTALWSVGTVVQDYDSDKLFPAFGFGAQVPPDWQVSHEFALNFNPSNPYCVGIQGIVDAYRQALPQVRLYGPTNFAPIINHVARFAAQAAHQGTASQYFVLLLLTDGAVTDVEATREAVVRASNLPMSVIIVGVGGADFEAMEQLDADGGPLHTRSGQAAARDIVQFVPYRRFQNVSPRDALAQTVLAEVPTQLVSYFRAQGWVPLKPLPPSAKDPAEAPQA': [np.float32(0.81950766), np.float32(0.8861953), np.float32(0.77112323), np.float32(0.8211602), np.float32(0.5907556), np.float32(0.27291912), np.float32(0.14267635), np.float32(0.11700534), np.float32(0.11831206), np.float32(0.11579169), np.float32(0.113755755), np.float32(0.15201645), np.float32(0.25305322), np.float32(0.24024798), np.float32(0.22177027), np.float32(0.22671767), np.float32(0.21751827), np.float32(0.18633476), np.float32(0.16429472), np.float32(0.17850164), np.float32(0.16982631), np.float32(0.15588115), np.float32(0.15076557), np.float32(0.14629813), np.float32(0.1586029), np.float32(0.16405864), np.float32(0.17680904), np.float32(0.18000326), np.float32(0.16200455), np.float32(0.16176951), np.float32(0.12919466), np.float32(0.12145141), np.float32(0.106347755), np.float32(0.09331028), np.float32(0.09454626), np.float32(0.09268185), np.float32(0.093034364), np.float32(0.0893219), np.float32(0.075327255), np.float32(0.07535921), np.float32(0.08836639), np.float32(0.0972363), np.float32(0.11418747), np.float32(0.12348403), np.float32(0.14838757), np.float32(0.16870216), np.float32(0.17103131), np.float32(0.17652169), np.float32(0.18164027), np.float32(0.17256203), np.float32(0.17331232), np.float32(0.16848111), np.float32(0.16788302), np.float32(0.16588216), np.float32(0.16527677), np.float32(0.15878561), np.float32(0.15844464), np.float32(0.17994976), np.float32(0.18580526), np.float32(0.17314665), np.float32(0.19147012), np.float32(0.1798178), np.float32(0.19084351), np.float32(0.19495627), np.float32(0.16518253), np.float32(0.16616355), np.float32(0.1486605), np.float32(0.13080603), np.float32(0.11405516), np.float32(0.10684266), np.float32(0.11676967), np.float32(0.13056107), np.float32(0.11553398), np.float32(0.10594083), np.float32(0.111882), np.float32(0.13788822), np.float32(0.1297471), np.float32(0.1274046), np.float32(0.14826776), np.float32(0.1582738), np.float32(0.17531818), np.float32(0.1597249), np.float32(0.15242012), np.float32(0.13617328), np.float32(0.14045359), np.float32(0.13230881), np.float32(0.14053513), np.float32(0.13174455), np.float32(0.13878155), np.float32(0.13807726), np.float32(0.14516713), np.float32(0.16357705), np.float32(0.15878198), np.float32(0.17659636), np.float32(0.15154289), np.float32(0.14650042), np.float32(0.13899975), np.float32(0.13380094), np.float32(0.12532943), np.float32(0.107032716), np.float32(0.091630414), np.float32(0.08747776), np.float32(0.07925365), np.float32(0.06593159), np.float32(0.06152848), np.float32(0.07191472), np.float32(0.08080003), np.float32(0.08783989), np.float32(0.09265843), np.float32(0.101691835), np.float32(0.11150165), np.float32(0.13234247), np.float32(0.15072192), np.float32(0.14513884), np.float32(0.14677317), np.float32(0.14886628), np.float32(0.1525899), np.float32(0.15138729), np.float32(0.146368), np.float32(0.1347629), np.float32(0.15535596), np.float32(0.16986907), np.float32(0.1722258), np.float32(0.19688055), np.float32(0.22662263), np.float32(0.23741627), np.float32(0.24291568), np.float32(0.23617141), np.float32(0.20954731), np.float32(0.2050574), np.float32(0.18633287), np.float32(0.19457518), np.float32(0.16400091), np.float32(0.15750849), np.float32(0.15103), np.float32(0.14004558), np.float32(0.12775627), np.float32(0.12417453), np.float32(0.125815), np.float32(0.14544553), np.float32(0.16881447), np.float32(0.18307908), np.float32(0.18509662), np.float32(0.17022796), np.float32(0.16031872), np.float32(0.16159512), np.float32(0.15463881), np.float32(0.14813118), np.float32(0.13728707), np.float32(0.12218475), np.float32(0.110531874), np.float32(0.10967516), np.float32(0.10714548), np.float32(0.10371369), np.float32(0.10809252), np.float32(0.10595761), np.float32(0.113586456), np.float32(0.11838818), np.float32(0.1200226), np.float32(0.11452935), np.float32(0.104470804), np.float32(0.10070698), np.float32(0.08508217), np.float32(0.07378188), np.float32(0.060827088), np.float32(0.05727712), np.float32(0.055532217), np.float32(0.054848433), np.float32(0.05051664), np.float32(0.04668897), np.float32(0.04611585), np.float32(0.047200166), np.float32(0.05153299), np.float32(0.055092078), np.float32(0.059963092), np.float32(0.06371157), np.float32(0.07954652), np.float32(0.08493043), np.float32(0.08300794), np.float32(0.07917795), np.float32(0.07702895), np.float32(0.067729674), np.float32(0.06191911), np.float32(0.057703063), np.float32(0.05965435), np.float32(0.063989766), np.float32(0.0666728), np.float32(0.066093765), np.float32(0.07617698), np.float32(0.08206049), np.float32(0.08782071), np.float32(0.09401895), np.float32(0.096313335), np.float32(0.10193034), np.float32(0.093923934), np.float32(0.082870774), np.float32(0.07254378), np.float32(0.073418505), np.float32(0.06521247), np.float32(0.062403783), np.float32(0.05532822), np.float32(0.05794376), np.float32(0.0575665), np.float32(0.062010016), np.float32(0.07011214), np.float32(0.07236736), np.float32(0.08333009), np.float32(0.08255409), np.float32(0.09947165), np.float32(0.09802393), np.float32(0.10261456), np.float32(0.12192645), np.float32(0.116729595), np.float32(0.09392884), np.float32(0.094364665), np.float32(0.08456506), np.float32(0.061826125), np.float32(0.06370198), np.float32(0.06837338), np.float32(0.065607), np.float32(0.077971846), np.float32(0.07226824), np.float32(0.08182623), np.float32(0.08779069), np.float32(0.09330679), np.float32(0.12205362), np.float32(0.1287409), np.float32(0.11799707), np.float32(0.11748321), np.float32(0.09357973), np.float32(0.08728955), np.float32(0.07808081), np.float32(0.07673041), np.float32(0.074622564), np.float32(0.08244002), np.float32(0.09844014), np.float32(0.1184178), np.float32(0.13404943), np.float32(0.15060905), np.float32(0.17447709), np.float32(0.20769429), np.float32(0.2192504), np.float32(0.23570333), np.float32(0.25674972), np.float32(0.28571934), np.float32(0.2930019), np.float32(0.33066672), np.float32(0.3308945), np.float32(0.3078962), np.float32(0.30189812), np.float32(0.25522238), np.float32(0.23101674), np.float32(0.20810914), np.float32(0.19622101), np.float32(0.17554684), np.float32(0.1830579), np.float32(0.16600412), np.float32(0.16074322), np.float32(0.1495184), np.float32(0.14397058), np.float32(0.1328075), np.float32(0.10933482), np.float32(0.09204183), np.float32(0.07821746), np.float32(0.07215041), np.float32(0.06155885), np.float32(0.057758722), np.float32(0.055718694), np.float32(0.047162563), np.float32(0.042950258), np.float32(0.03605136), np.float32(0.037601095), np.float32(0.03427545), np.float32(0.03532339), np.float32(0.036277976), np.float32(0.03775096), np.float32(0.03399154), np.float32(0.03765342), np.float32(0.03795376), np.float32(0.039555505), np.float32(0.034728788), np.float32(0.03240673), np.float32(0.03389982), np.float32(0.03649293), np.float32(0.04286712), np.float32(0.048216876), np.float32(0.05728048), np.float32(0.06725331), np.float32(0.071179114), np.float32(0.073633015), np.float32(0.08210406), np.float32(0.09435608), np.float32(0.090628244), np.float32(0.08566906), np.float32(0.08800931), np.float32(0.08251906), np.float32(0.08226786), np.float32(0.07973108), np.float32(0.06641089), np.float32(0.08706288), np.float32(0.09890693), np.float32(0.091448046), np.float32(0.09776224), np.float32(0.11963671), np.float32(0.13318776), np.float32(0.12720577), np.float32(0.12233335), np.float32(0.10838238), np.float32(0.08874351), np.float32(0.07448679), np.float32(0.07022265), np.float32(0.055351667), np.float32(0.043286514), np.float32(0.03927057), np.float32(0.03567841), np.float32(0.029011844), np.float32(0.02737075), np.float32(0.030854516), np.float32(0.02923938), np.float32(0.033635516), np.float32(0.037556306), np.float32(0.041071605), np.float32(0.040732592), np.float32(0.034307435), np.float32(0.031806003), np.float32(0.036402684), np.float32(0.03516427), np.float32(0.033156313), np.float32(0.037045695), np.float32(0.04282726), np.float32(0.04563055), np.float32(0.05143306), np.float32(0.05871847), np.float32(0.06092835), np.float32(0.06462685), np.float32(0.07223941), np.float32(0.079015195), np.float32(0.075209774), np.float32(0.08710752), np.float32(0.085967794), np.float32(0.080047056), np.float32(0.077027135), np.float32(0.080634), np.float32(0.068786465), np.float32(0.06235272), np.float32(0.056668866), np.float32(0.055188768), np.float32(0.050090123), np.float32(0.055079572), np.float32(0.05943976), np.float32(0.06042452), np.float32(0.06475724), np.float32(0.06503686), np.float32(0.064748555), np.float32(0.060747206), np.float32(0.056435518), np.float32(0.046734337), np.float32(0.043033972), np.float32(0.043093827), np.float32(0.040210236), np.float32(0.03243673), np.float32(0.030946095), np.float32(0.030102879), np.float32(0.030980304), np.float32(0.030208675), np.float32(0.032176536), np.float32(0.0371868), np.float32(0.041266885), np.float32(0.04079385), np.float32(0.04652895), np.float32(0.04632748), np.float32(0.04395165), np.float32(0.045163028), np.float32(0.041046806), np.float32(0.038986422), np.float32(0.03734248), np.float32(0.038245745), np.float32(0.044839874), np.float32(0.04819155), np.float32(0.047367755), np.float32(0.053473037), np.float32(0.059256084), np.float32(0.051881965), np.float32(0.048839033), np.float32(0.05634344), np.float32(0.060400885), np.float32(0.053894754), np.float32(0.05192813), np.float32(0.057687756), np.float32(0.052960314), np.float32(0.04357632), np.float32(0.043345723), np.float32(0.050503626), np.float32(0.045265455), np.float32(0.042486962), np.float32(0.048052296), np.float32(0.049637374), np.float32(0.052166168), np.float32(0.054107103), np.float32(0.053790916), np.float32(0.051723864), np.float32(0.048464514), np.float32(0.0421907), np.float32(0.04000833), np.float32(0.034747057), np.float32(0.030021867), np.float32(0.026675519), np.float32(0.025802135), np.float32(0.022991039), np.float32(0.02357289), np.float32(0.025756776), np.float32(0.02881551), np.float32(0.027554575), np.float32(0.027267084), np.float32(0.031283483), np.float32(0.03163908), np.float32(0.027892197), np.float32(0.030267602), np.float32(0.030088278), np.float32(0.025947165), np.float32(0.024590734), np.float32(0.027401181), np.float32(0.024592673), np.float32(0.023723066), np.float32(0.023616804), np.float32(0.027038313), np.float32(0.030728756), np.float32(0.03586377), np.float32(0.047969438), np.float32(0.050338667), np.float32(0.05572124), np.float32(0.057878774), np.float32(0.058929328), np.float32(0.05335415), np.float32(0.047992058), np.float32(0.040804327), np.float32(0.036351953), np.float32(0.03505696), np.float32(0.031476926), np.float32(0.028975204), np.float32(0.032292936), np.float32(0.03078354), np.float32(0.030608311), np.float32(0.03158993), np.float32(0.031755157), np.float32(0.02987126), np.float32(0.028283766), np.float32(0.033576466), np.float32(0.036949724), np.float32(0.030671109), np.float32(0.032399666), np.float32(0.036516465), np.float32(0.040017717), np.float32(0.044701923), np.float32(0.045578133), np.float32(0.053671185), np.float32(0.05586524), np.float32(0.057507236), np.float32(0.06797876), np.float32(0.08950889), np.float32(0.11066459), np.float32(0.12519875), np.float32(0.14714181), np.float32(0.14832829), np.float32(0.15463601), np.float32(0.15492047), np.float32(0.16393971), np.float32(0.16420962), np.float32(0.13666272), np.float32(0.13077344), np.float32(0.14052822), np.float32(0.15055892), np.float32(0.14051652), np.float32(0.14603746), np.float32(0.14157827), np.float32(0.14033717), np.float32(0.12501858), np.float32(0.11822692), np.float32(0.12614557), np.float32(0.12319519), np.float32(0.116975985), np.float32(0.109070584), np.float32(0.10643186), np.float32(0.106302515), np.float32(0.11938824), np.float32(0.13038675), np.float32(0.122131415), np.float32(0.1139949), np.float32(0.11581074), np.float32(0.11781025), np.float32(0.0983546), np.float32(0.09084392), np.float32(0.10605497), np.float32(0.12227453), np.float32(0.1005793), np.float32(0.10499053), np.float32(0.12723485), np.float32(0.12134573), np.float32(0.11548458), np.float32(0.1003392), np.float32(0.10051254), np.float32(0.09813033), np.float32(0.087496474), np.float32(0.0880633), np.float32(0.089443326), np.float32(0.09236336), np.float32(0.091595836), np.float32(0.085112184), np.float32(0.090849854), np.float32(0.09073348), np.float32(0.09831788), np.float32(0.14605281), np.float32(0.1444383), np.float32(0.15469106), np.float32(0.18348566), np.float32(0.22067145), np.float32(0.21783124), np.float32(0.22080602), np.float32(0.33257613), np.float32(0.44126865), np.float32(0.49942136), np.float32(0.5256412), np.float32(0.62635744), np.float32(0.6882387), np.float32(0.70713633), np.float32(0.75770664), np.float32(0.76184076), np.float32(0.764783), np.float32(0.7384653), np.float32(0.7519954), np.float32(0.8075237), np.float32(0.8786019), np.float32(0.8755046), np.float32(0.9081378), np.float32(0.9347955), np.float32(0.92159325), np.float32(0.9367729), np.float32(0.017636612)], 'MDDDAPLASEITTRRYKRARVQPRGAGDEPSKANGNDRENQERSSDASDGSPNPEEREGSPDDFEEIRPKAKRNRAAEGTSDAPTDERLIEVIKGDGKRIPQAVKCWVERYEKNPKPAMVELLMMLFEACGAKYYIKEEFLDETDVDDVVVALVNLARKGEVEDYQSSKRKEFRNFKENLVSFWDNLVVECQNGPLFDKDLFDKCMDYIIALSCTPPRVYRQVASVMGLQLVTSFISVTKRLAAQRDTTQRQLNAERKKRADGPRVESLNNRLSATHEQILLMDEMMRKIFTGLFVHRYRDIDPNIRMSCIQSLGVWILSYPSLFLQDLYLKYLGWTLNDKSAGVRKAAVLALQNLYEVEDNVPTLSLFTERFSNRMIELADDIDVSVAVCAIGLVKQLLRHQLLPDDDLGPLYDLLIDDPPEIRRAIGELVYDHLIAQKFNSSQSGSKGNDSEIHLGRMLQILREFSTDAILSIYVIDDVWEYMKAMKDWKCIISMLLDENPLIELTDEDATNLTRLLFASVRKAVGERIVPASDNRKQYFNKAQKEIFENNRRDITVAMMKNYPLLLRKFMADKAKISSLVEIIVYMNLELYSLKRQEQSFKTVLQLIKDAFFKHGEKDALRSCVKAIKFCSTESRGELQDFARNKLKDLEDELLDKLKSAIKEVIDGEDEYSLFVNLKRLYELQLSRPVSIESLYGDSITILHSFRNLDDEVVSFLLLNMYLDVAWSLHSIINSEIVTEGSLSSLLSKRDTLLEELEYFLNAPPEVREGGKSGNQLACRVCTILADVWCLFRNTNFSPTKLERLGYCPDVSILYKFWRLCELQLNISDETEDEDVNKEYIEETNRDAVMIAAAKLIASDTVPKDYLAPEIISHFVMHGAGIAEIVKSLITVLKKKDDDVSVVFLGALKTAYHRHVECSKSDDVSLKSQSFQECKNLAARLAGMFIGAARNKHRPEILKIVKEGIEHAFEDAPKQLSFLEASVLHFASRLSLPDIRDILKDVQKRTEYVNTDEDPSGWRPYNTFYDSLQEKCAKNEGIQDEKELTTARRRGRPRKRRNIEGKRLFDEHSSSEEEDSISTSDQENAQGEGDKEVEEEEDDAPLIHSLKSSSKLRSLRVSREENRGHSRAGASGRATDNLAASRM': [np.float32(0.93835497), np.float32(0.93884844), np.float32(0.93752927), np.float32(0.93332446), np.float32(0.92911834), np.float32(0.9278741), np.float32(0.9294574), np.float32(0.92922485), np.float32(0.9277686), np.float32(0.9231562), np.float32(0.92555517), np.float32(0.92513406), np.float32(0.9352295), np.float32(0.93174225), np.float32(0.93486696), np.float32(0.9357871), np.float32(0.94013906), np.float32(0.9472254), np.float32(0.95196325), np.float32(0.9516149), np.float32(0.9603682), np.float32(0.96489125), np.float32(0.96774876), np.float32(0.9701666), np.float32(0.97293144), np.float32(0.97475696), np.float32(0.9750564), np.float32(0.97598654), np.float32(0.97692126), np.float32(0.9779919), np.float32(0.97830737), np.float32(0.9799554), np.float32(0.9801445), np.float32(0.97992295), np.float32(0.98058355), np.float32(0.9806176), np.float32(0.9798513), np.float32(0.98024625), np.float32(0.98007876), np.float32(0.97988874), np.float32(0.9800851), np.float32(0.98066795), np.float32(0.98121095), np.float32(0.9824796), np.float32(0.9823741), np.float32(0.9832001), np.float32(0.9835714), np.float32(0.9836912), np.float32(0.9831119), np.float32(0.9831231), np.float32(0.98297656), np.float32(0.98282903), np.float32(0.9826705), np.float32(0.9825865), np.float32(0.9824028), np.float32(0.98124963), np.float32(0.9806749), np.float32(0.9804357), np.float32(0.979509), np.float32(0.97938716), np.float32(0.9808189), np.float32(0.9799314), np.float32(0.9776758), np.float32(0.97854257), np.float32(0.9778299), np.float32(0.97785246), np.float32(0.97713876), np.float32(0.9759523), np.float32(0.975621), np.float32(0.9749074), np.float32(0.97281903), np.float32(0.97111905), np.float32(0.9655672), np.float32(0.958092), np.float32(0.9465352), np.float32(0.9377582), np.float32(0.9166387), np.float32(0.8962246), np.float32(0.8529352), np.float32(0.8356905), np.float32(0.81168103), np.float32(0.76466763), np.float32(0.7563509), np.float32(0.71958953), np.float32(0.66967094), np.float32(0.5836205), np.float32(0.5632813), np.float32(0.5181803), np.float32(0.45933098), np.float32(0.40673003), np.float32(0.33274752), np.float32(0.29117253), np.float32(0.26418322), np.float32(0.26698017), np.float32(0.2295934), np.float32(0.19521263), np.float32(0.16561268), np.float32(0.15262055), np.float32(0.14885305), np.float32(0.11244525), np.float32(0.1098169), np.float32(0.13651365), np.float32(0.1407024), np.float32(0.12876695), np.float32(0.14115176), np.float32(0.15868424), np.float32(0.1343876), np.float32(0.10828652), np.float32(0.09215216), np.float32(0.08701262), np.float32(0.069432355), np.float32(0.055839665), np.float32(0.05270045), np.float32(0.053883232), np.float32(0.04230188), np.float32(0.042338274), np.float32(0.048063535), np.float32(0.04283927), np.float32(0.042009294), np.float32(0.04366665), np.float32(0.046218235), np.float32(0.046015605), np.float32(0.04373532), np.float32(0.044069044), np.float32(0.03640341), np.float32(0.030404937), np.float32(0.030196723), np.float32(0.028889215), np.float32(0.024400685), np.float32(0.022587333), np.float32(0.025782347), np.float32(0.03326125), np.float32(0.041880995), np.float32(0.04537636), np.float32(0.052418582), np.float32(0.06367942), np.float32(0.072125494), np.float32(0.06749488), np.float32(0.07101435), np.float32(0.07853281), np.float32(0.06650026), np.float32(0.06188854), np.float32(0.05928294), np.float32(0.059052467), np.float32(0.056496162), np.float32(0.053154588), np.float32(0.05838494), np.float32(0.06526438), np.float32(0.07374806), np.float32(0.07586214), np.float32(0.075075865), np.float32(0.07739266), np.float32(0.089622356), np.float32(0.09263405), np.float32(0.08801784), np.float32(0.08464701), np.float32(0.07835934), np.float32(0.0877062), np.float32(0.10396838), np.float32(0.117058754), np.float32(0.11024691), np.float32(0.11594552), np.float32(0.13045317), np.float32(0.13452838), np.float32(0.13661192), np.float32(0.14070973), np.float32(0.1516896), np.float32(0.14616823), np.float32(0.14789324), np.float32(0.14297114), np.float32(0.13734987), np.float32(0.122591615), np.float32(0.11619042), np.float32(0.11223921), np.float32(0.11107473), np.float32(0.09725923), np.float32(0.08742874), np.float32(0.085954145), np.float32(0.08235107), np.float32(0.07907384), np.float32(0.07882332), np.float32(0.078919336), np.float32(0.07213818), np.float32(0.067844264), np.float32(0.07017186), np.float32(0.07282362), np.float32(0.06983153), np.float32(0.073244), np.float32(0.08152783), np.float32(0.074117124), np.float32(0.0675959), np.float32(0.06834391), np.float32(0.07739581), np.float32(0.07324281), np.float32(0.06560899), np.float32(0.06870551), np.float32(0.068526275), np.float32(0.059188753), np.float32(0.05391124), np.float32(0.055835634), np.float32(0.052946486), np.float32(0.05600833), np.float32(0.054225266), np.float32(0.059199426), np.float32(0.059705313), np.float32(0.055964317), np.float32(0.062315874), np.float32(0.05357126), np.float32(0.04917409), np.float32(0.05054556), np.float32(0.048480034), np.float32(0.03916121), np.float32(0.0321168), np.float32(0.036001746), np.float32(0.03961395), np.float32(0.037425194), np.float32(0.03244623), np.float32(0.03421862), np.float32(0.038491163), np.float32(0.034924127), np.float32(0.038147338), np.float32(0.04346217), np.float32(0.042748846), np.float32(0.04084562), np.float32(0.04147167), np.float32(0.04243445), np.float32(0.040642958), np.float32(0.036624074), np.float32(0.039829906), np.float32(0.040818535), np.float32(0.037618663), np.float32(0.04118936), np.float32(0.04802491), np.float32(0.04879586), np.float32(0.053769708), np.float32(0.063991524), np.float32(0.07380661), np.float32(0.07978032), np.float32(0.090599164), np.float32(0.1100684), np.float32(0.116659164), np.float32(0.11772708), np.float32(0.12666692), np.float32(0.1471888), np.float32(0.17133974), np.float32(0.18852165), np.float32(0.2146702), np.float32(0.23833762), np.float32(0.3077241), np.float32(0.31974655), np.float32(0.35333374), np.float32(0.40466607), np.float32(0.41768998), np.float32(0.44998935), np.float32(0.47999853), np.float32(0.54994524), np.float32(0.5616144), np.float32(0.5396198), np.float32(0.5444809), np.float32(0.5796418), np.float32(0.6467813), np.float32(0.65158224), np.float32(0.6589989), np.float32(0.62686026), np.float32(0.57535005), np.float32(0.5616383), np.float32(0.5459409), np.float32(0.50968087), np.float32(0.48590255), np.float32(0.47033566), np.float32(0.4485099), np.float32(0.35473448), np.float32(0.248552), np.float32(0.25284976), np.float32(0.2457935), np.float32(0.20738506), np.float32(0.1594598), np.float32(0.121533915), np.float32(0.108672775), np.float32(0.08026028), np.float32(0.07298385), np.float32(0.07341189), np.float32(0.06976965), np.float32(0.057898577), np.float32(0.05044278), np.float32(0.049864642), np.float32(0.046300806), np.float32(0.04078969), np.float32(0.046334773), np.float32(0.051200155), np.float32(0.050058573), np.float32(0.051971555), np.float32(0.058202125), np.float32(0.056211106), np.float32(0.055222552), np.float32(0.053752597), np.float32(0.057576444), np.float32(0.057269204), np.float32(0.058443096), np.float32(0.05600213), np.float32(0.058013998), np.float32(0.053815484), np.float32(0.053441755), np.float32(0.056462456), np.float32(0.055140592), np.float32(0.049630843), np.float32(0.048913483), np.float32(0.055090614), np.float32(0.053336453), np.float32(0.04898356), np.float32(0.04686851), np.float32(0.046221975), np.float32(0.04066492), np.float32(0.035409905), np.float32(0.034590796), np.float32(0.034236237), np.float32(0.029832222), np.float32(0.025579372), np.float32(0.025439937), np.float32(0.025520304), np.float32(0.025323607), np.float32(0.02366579), np.float32(0.022679297), np.float32(0.02563705), np.float32(0.024527246), np.float32(0.022031868), np.float32(0.024159746), np.float32(0.028482588), np.float32(0.03172477), np.float32(0.039132096), np.float32(0.04501921), np.float32(0.050561957), np.float32(0.054983642), np.float32(0.05977837), np.float32(0.05964043), np.float32(0.06663725), np.float32(0.06778061), np.float32(0.06586498), np.float32(0.06907345), np.float32(0.07015177), np.float32(0.06802993), np.float32(0.06288901), np.float32(0.069012694), np.float32(0.070194334), np.float32(0.062006358), np.float32(0.06442251), np.float32(0.07515547), np.float32(0.07064032), np.float32(0.07357924), np.float32(0.088746674), np.float32(0.09868486), np.float32(0.087510996), np.float32(0.088874064), np.float32(0.079287134), np.float32(0.06882603), np.float32(0.06635951), np.float32(0.061416056), np.float32(0.058822274), np.float32(0.053814646), np.float32(0.054524045), np.float32(0.05903166), np.float32(0.057439703), np.float32(0.059204213), np.float32(0.065445915), np.float32(0.07136099), np.float32(0.06752759), np.float32(0.067349024), np.float32(0.07451841), np.float32(0.07693747), np.float32(0.07382686), np.float32(0.07471664), np.float32(0.07707707), np.float32(0.07092756), np.float32(0.06954713), np.float32(0.061437763), np.float32(0.061609995), np.float32(0.05341461), np.float32(0.050341446), np.float32(0.05011461), np.float32(0.043677613), np.float32(0.03859183), np.float32(0.037523367), np.float32(0.035059176), np.float32(0.02951961), np.float32(0.025364522), np.float32(0.026291972), np.float32(0.026494285), np.float32(0.022870287), np.float32(0.019259332), np.float32(0.022013959), np.float32(0.023865853), np.float32(0.022314843), np.float32(0.023759576), np.float32(0.024247577), np.float32(0.024529563), np.float32(0.025996724), np.float32(0.030871429), np.float32(0.034790233), np.float32(0.03528484), np.float32(0.037971463), np.float32(0.04289297), np.float32(0.044304725), np.float32(0.045200445), np.float32(0.05004131), np.float32(0.051873602), np.float32(0.05089833), np.float32(0.051819876), np.float32(0.06406527), np.float32(0.0715569), np.float32(0.08037358), np.float32(0.088769555), np.float32(0.10931559), np.float32(0.10098187), np.float32(0.09399387), np.float32(0.1030059), np.float32(0.09132503), np.float32(0.08255432), np.float32(0.08093364), np.float32(0.076248184), np.float32(0.06726219), np.float32(0.053034168), np.float32(0.049536876), np.float32(0.05228802), np.float32(0.052643083), np.float32(0.04982073), np.float32(0.049951985), np.float32(0.052559633), np.float32(0.052682932), np.float32(0.061230123), np.float32(0.064003944), np.float32(0.07292477), np.float32(0.07332834), np.float32(0.08195897), np.float32(0.09289947), np.float32(0.10353097), np.float32(0.10519606), np.float32(0.13387369), np.float32(0.1585048), np.float32(0.15565673), np.float32(0.18638904), np.float32(0.21031654), np.float32(0.26487687), np.float32(0.280495), np.float32(0.2723856), np.float32(0.2589588), np.float32(0.2249887), np.float32(0.20607509), np.float32(0.21527654), np.float32(0.1965052), np.float32(0.201351), np.float32(0.20856252), np.float32(0.19648533), np.float32(0.15016258), np.float32(0.15053672), np.float32(0.14179875), np.float32(0.124066435), np.float32(0.113237), np.float32(0.10230383), np.float32(0.085176915), np.float32(0.0728291), np.float32(0.058353625), np.float32(0.045103677), np.float32(0.04027183), np.float32(0.034212586), np.float32(0.031006204), np.float32(0.028825205), np.float32(0.027107915), np.float32(0.026441755), np.float32(0.02623867), np.float32(0.026369765), np.float32(0.024557976), np.float32(0.025383245), np.float32(0.025027556), np.float32(0.024467023), np.float32(0.025098683), np.float32(0.025589857), np.float32(0.026306845), np.float32(0.027973097), np.float32(0.028191231), np.float32(0.027102), np.float32(0.028716726), np.float32(0.026176656), np.float32(0.023010256), np.float32(0.02133604), np.float32(0.021546073), np.float32(0.020675194), np.float32(0.020742992), np.float32(0.023473553), np.float32(0.027715696), np.float32(0.0320034), np.float32(0.03551376), np.float32(0.037286893), np.float32(0.038369328), np.float32(0.042630684), np.float32(0.049354434), np.float32(0.047034044), np.float32(0.05308431), np.float32(0.06318106), np.float32(0.06614117), np.float32(0.07270613), np.float32(0.07563716), np.float32(0.07143766), np.float32(0.07135511), np.float32(0.07146011), np.float32(0.06143266), np.float32(0.064976014), np.float32(0.06903803), np.float32(0.06958109), np.float32(0.06747432), np.float32(0.07305089), np.float32(0.077099256), np.float32(0.07050216), np.float32(0.06457561), np.float32(0.06428875), np.float32(0.061227083), np.float32(0.054225195), np.float32(0.055554997), np.float32(0.05985704), np.float32(0.0574405), np.float32(0.060098525), np.float32(0.060045652), np.float32(0.06478248), np.float32(0.057192817), np.float32(0.05644862), np.float32(0.06785313), np.float32(0.06989197), np.float32(0.07248959), np.float32(0.08940804), np.float32(0.11608053), np.float32(0.111121565), np.float32(0.10437948), np.float32(0.12955952), np.float32(0.14870776), np.float32(0.14276975), np.float32(0.1496379), np.float32(0.16947466), np.float32(0.16549207), np.float32(0.15454309), np.float32(0.16326264), np.float32(0.1920177), np.float32(0.20084843), np.float32(0.19698395), np.float32(0.19686916), np.float32(0.22743215), np.float32(0.22980577), np.float32(0.19973594), np.float32(0.19160885), np.float32(0.1880337), np.float32(0.16266008), np.float32(0.13748167), np.float32(0.12233525), np.float32(0.11973665), np.float32(0.11206329), np.float32(0.09689331), np.float32(0.10021575), np.float32(0.09724852), np.float32(0.08374344), np.float32(0.074219294), np.float32(0.07689449), np.float32(0.07312276), np.float32(0.059201606), np.float32(0.056834947), np.float32(0.062349636), np.float32(0.057714235), np.float32(0.057842083), np.float32(0.059822176), np.float32(0.06365476), np.float32(0.057397656), np.float32(0.057119012), np.float32(0.060079187), np.float32(0.0594255), np.float32(0.05562143), np.float32(0.056223873), np.float32(0.060140233), np.float32(0.054383352), np.float32(0.04714357), np.float32(0.04250848), np.float32(0.041769627), np.float32(0.039013185), np.float32(0.03449684), np.float32(0.038305968), np.float32(0.040027674), np.float32(0.037562538), np.float32(0.034676995), np.float32(0.035565484), np.float32(0.040425684), np.float32(0.040945824), np.float32(0.0431512), np.float32(0.045418255), np.float32(0.048411448), np.float32(0.044797387), np.float32(0.044070087), np.float32(0.045526832), np.float32(0.04633652), np.float32(0.0441897), np.float32(0.043118972), np.float32(0.047333136), np.float32(0.050313644), np.float32(0.047282267), np.float32(0.049941394), np.float32(0.055581033), np.float32(0.056821506), np.float32(0.057835262), np.float32(0.06395193), np.float32(0.072172515), np.float32(0.07910329), np.float32(0.08431173), np.float32(0.08741587), np.float32(0.093845665), np.float32(0.0894445), np.float32(0.08364012), np.float32(0.075996354), np.float32(0.06992423), np.float32(0.06117619), np.float32(0.056126613), np.float32(0.059568852), np.float32(0.058942646), np.float32(0.055561896), np.float32(0.054293185), np.float32(0.062754154), np.float32(0.056585148), np.float32(0.054728404), np.float32(0.066565394), np.float32(0.074110575), np.float32(0.073966525), np.float32(0.08170085), np.float32(0.10135116), np.float32(0.105879985), np.float32(0.10791694), np.float32(0.10495635), np.float32(0.09907205), np.float32(0.10382569), np.float32(0.09945375), np.float32(0.08483303), np.float32(0.09420533), np.float32(0.11598776), np.float32(0.1176882), np.float32(0.11243474), np.float32(0.1349712), np.float32(0.14972298), np.float32(0.12783833), np.float32(0.13229184), np.float32(0.1509539), np.float32(0.15003686), np.float32(0.13388513), np.float32(0.13214394), np.float32(0.14721358), np.float32(0.13930711), np.float32(0.11692063), np.float32(0.11593057), np.float32(0.11322363), np.float32(0.100361), np.float32(0.08456685), np.float32(0.097092845), np.float32(0.105949305), np.float32(0.089333065), np.float32(0.086080626), np.float32(0.09971407), np.float32(0.100242496), np.float32(0.10072266), np.float32(0.10383075), np.float32(0.11359799), np.float32(0.103190646), np.float32(0.095000096), np.float32(0.10135665), np.float32(0.10383796), np.float32(0.09069905), np.float32(0.07959137), np.float32(0.07792546), np.float32(0.08683859), np.float32(0.0807497), np.float32(0.070081726), np.float32(0.074608795), np.float32(0.0783326), np.float32(0.066448376), np.float32(0.07369243), np.float32(0.084280156), np.float32(0.082457475), np.float32(0.07309328), np.float32(0.086284555), np.float32(0.09271788), np.float32(0.07881004), np.float32(0.06840472), np.float32(0.06895119), np.float32(0.06601483), np.float32(0.061397213), np.float32(0.060553066), np.float32(0.06400523), np.float32(0.07509641), np.float32(0.0767659), np.float32(0.07272056), np.float32(0.075909324), np.float32(0.07695538), np.float32(0.06780295), np.float32(0.071624674), np.float32(0.08612608), np.float32(0.083297454), np.float32(0.08817071), np.float32(0.10350798), np.float32(0.09660679), np.float32(0.103646986), np.float32(0.09558844), np.float32(0.09060019), np.float32(0.07778083), np.float32(0.06350489), np.float32(0.053522095), np.float32(0.056909785), np.float32(0.047122817), np.float32(0.04083928), np.float32(0.0400054), np.float32(0.03724603), np.float32(0.03358141), np.float32(0.030038293), np.float32(0.02863013), np.float32(0.028856257), np.float32(0.024228742), np.float32(0.026375728), np.float32(0.02535531), np.float32(0.02358479), np.float32(0.021014616), np.float32(0.022013558), np.float32(0.019807931), np.float32(0.018029653), np.float32(0.017337246), np.float32(0.016038409), np.float32(0.015834523), np.float32(0.015811393), np.float32(0.016323972), np.float32(0.018789858), np.float32(0.021253288), np.float32(0.027675023), np.float32(0.03334095), np.float32(0.04133748), np.float32(0.0442472), np.float32(0.04790795), np.float32(0.0579649), np.float32(0.06344875), np.float32(0.06585327), np.float32(0.072804265), np.float32(0.08811013), np.float32(0.10220567), np.float32(0.10484321), np.float32(0.10778085), np.float32(0.1069775), np.float32(0.10043785), np.float32(0.10427573), np.float32(0.10551451), np.float32(0.09941931), np.float32(0.10319021), np.float32(0.10688289), np.float32(0.08374533), np.float32(0.08190184), np.float32(0.09225642), np.float32(0.091391765), np.float32(0.07858731), np.float32(0.067647375), np.float32(0.08059605), np.float32(0.084559835), np.float32(0.09310186), np.float32(0.09614143), np.float32(0.11838365), np.float32(0.13689147), np.float32(0.16101018), np.float32(0.17335549), np.float32(0.17692436), np.float32(0.17470779), np.float32(0.16354588), np.float32(0.14208297), np.float32(0.12266158), np.float32(0.11198346), np.float32(0.11663671), np.float32(0.1248895), np.float32(0.11498159), np.float32(0.11779876), np.float32(0.1207727), np.float32(0.120040685), np.float32(0.10932694), np.float32(0.104862966), np.float32(0.091376364), np.float32(0.068603925), np.float32(0.054582138), np.float32(0.050737232), np.float32(0.03686113), np.float32(0.031319987), np.float32(0.029842941), np.float32(0.027930498), np.float32(0.028240249), np.float32(0.027860247), np.float32(0.028404815), np.float32(0.027928354), np.float32(0.029234115), np.float32(0.031346142), np.float32(0.03205398), np.float32(0.03423038), np.float32(0.038045246), np.float32(0.04152825), np.float32(0.04886109), np.float32(0.049702737), np.float32(0.054832257), np.float32(0.05975251), np.float32(0.061211172), np.float32(0.058742534), np.float32(0.06205592), np.float32(0.060174353), np.float32(0.058191687), np.float32(0.059839975), np.float32(0.06421578), np.float32(0.0592305), np.float32(0.049932413), np.float32(0.04906407), np.float32(0.04061532), np.float32(0.036678765), np.float32(0.034742933), np.float32(0.03180133), np.float32(0.028074535), np.float32(0.025216872), np.float32(0.02688583), np.float32(0.024365814), np.float32(0.023516573), np.float32(0.026691161), np.float32(0.030598827), np.float32(0.03453043), np.float32(0.03951781), np.float32(0.045377236), np.float32(0.05470995), np.float32(0.07025448), np.float32(0.077180535), np.float32(0.091373496), np.float32(0.1179396), np.float32(0.14124255), np.float32(0.14411104), np.float32(0.15300995), np.float32(0.16316086), np.float32(0.17591153), np.float32(0.17524366), np.float32(0.17773643), np.float32(0.2036009), np.float32(0.19961728), np.float32(0.19713575), np.float32(0.19265437), np.float32(0.180476), np.float32(0.18079224), np.float32(0.1589289), np.float32(0.14669698), np.float32(0.117708154), np.float32(0.10375196), np.float32(0.08649145), np.float32(0.07564113), np.float32(0.06272879), np.float32(0.054024078), np.float32(0.062490985), np.float32(0.06647139), np.float32(0.057638288), np.float32(0.05218573), np.float32(0.05765133), np.float32(0.06775674), np.float32(0.06312638), np.float32(0.054420564), np.float32(0.051085755), np.float32(0.0505327), np.float32(0.04800831), np.float32(0.041845478), np.float32(0.03945994), np.float32(0.04324836), np.float32(0.043811563), np.float32(0.04349345), np.float32(0.047646787), np.float32(0.055689573), np.float32(0.06288301), np.float32(0.06040119), np.float32(0.068799876), np.float32(0.07292466), np.float32(0.0637754), np.float32(0.059084397), np.float32(0.05769633), np.float32(0.046603024), np.float32(0.036840394), np.float32(0.037325688), np.float32(0.03307649), np.float32(0.026160974), np.float32(0.023031898), np.float32(0.026190931), np.float32(0.024408609), np.float32(0.021042243), np.float32(0.022232309), np.float32(0.029142031), np.float32(0.037282396), np.float32(0.041445088), np.float32(0.04892206), np.float32(0.060961295), np.float32(0.0588866), np.float32(0.053740397), np.float32(0.05060588), np.float32(0.04821726), np.float32(0.042367492), np.float32(0.039313227), np.float32(0.043710936), np.float32(0.043184526), np.float32(0.03836418), np.float32(0.044612728), np.float32(0.051915526), np.float32(0.047438756), np.float32(0.047603317), np.float32(0.050963115), np.float32(0.0564738), np.float32(0.052534193), np.float32(0.053114068), np.float32(0.063302256), np.float32(0.06125851), np.float32(0.055293), np.float32(0.05542167), np.float32(0.055540796), np.float32(0.058809962), np.float32(0.05528355), np.float32(0.06747748), np.float32(0.07734547), np.float32(0.07975116), np.float32(0.088820115), np.float32(0.1043972), np.float32(0.12504728), np.float32(0.13114095), np.float32(0.13380612), np.float32(0.15397052), np.float32(0.15765207), np.float32(0.14934786), np.float32(0.1649319), np.float32(0.18548706), np.float32(0.17116277), np.float32(0.14458413), np.float32(0.14595969), np.float32(0.15721), np.float32(0.13550568), np.float32(0.12724872), np.float32(0.107949965), np.float32(0.09519227), np.float32(0.083991535), np.float32(0.07059663), np.float32(0.07348346), np.float32(0.076659024), np.float32(0.07011669), np.float32(0.08233384), np.float32(0.08655203), np.float32(0.09117667), np.float32(0.09510676), np.float32(0.090844266), np.float32(0.096103214), np.float32(0.0908354), np.float32(0.07977638), np.float32(0.08830299), np.float32(0.09288566), np.float32(0.08161774), np.float32(0.08210833), np.float32(0.09549431), np.float32(0.10440341), np.float32(0.0922047), np.float32(0.089538746), np.float32(0.10656255), np.float32(0.10635331), np.float32(0.098235674), np.float32(0.09688814), np.float32(0.11203867), np.float32(0.11582182), np.float32(0.111084275), np.float32(0.1188745), np.float32(0.12520127), np.float32(0.1179169), np.float32(0.100404195), np.float32(0.098806866), np.float32(0.09815228), np.float32(0.08942414), np.float32(0.08467599), np.float32(0.09291707), np.float32(0.092415914), np.float32(0.080166645), np.float32(0.083389565), np.float32(0.09342076), np.float32(0.09004962), np.float32(0.08069365), np.float32(0.08813762), np.float32(0.10069269), np.float32(0.098307), np.float32(0.09837264), np.float32(0.10329124), np.float32(0.11456844), np.float32(0.11527301), np.float32(0.11368431), np.float32(0.13267447), np.float32(0.13667308), np.float32(0.15186088), np.float32(0.14884152), np.float32(0.16223934), np.float32(0.15210965), np.float32(0.14811216), np.float32(0.15952814), np.float32(0.164902), np.float32(0.17570038), np.float32(0.20093034), np.float32(0.22771335), np.float32(0.24427225), np.float32(0.27820864), np.float32(0.1388743), np.float32(0.16415854), np.float32(0.17879537), np.float32(0.1920988), np.float32(0.21831602), np.float32(0.26568636), np.float32(0.310467), np.float32(0.3049467), np.float32(0.2968944), np.float32(0.32790428), np.float32(0.33852085), np.float32(0.31866857), np.float32(0.3781887), np.float32(0.4539459), np.float32(0.40499985), np.float32(0.4025716), np.float32(0.45691955), np.float32(0.50323796), np.float32(0.48723653), np.float32(0.4785891), np.float32(0.524071), np.float32(0.52245605), np.float32(0.49922717), np.float32(0.47315806), np.float32(0.45029303), np.float32(0.40790313), np.float32(0.40916523), np.float32(0.40941864), np.float32(0.4342621), np.float32(0.4212986), np.float32(0.4139569), np.float32(0.4157566), np.float32(0.39372244), np.float32(0.41660854), np.float32(0.44225866), np.float32(0.46764475), np.float32(0.48880228), np.float32(0.5100557), np.float32(0.5781369), np.float32(0.65999424), np.float32(0.71601504), np.float32(0.7485946), np.float32(0.7612424), np.float32(0.7935532), np.float32(0.80280995), np.float32(0.8561936), np.float32(0.9003042), np.float32(0.9152087), np.float32(0.9149229), np.float32(0.93166167), np.float32(0.9444584), np.float32(0.9542454), np.float32(0.9612293), np.float32(0.96552527), np.float32(0.96908855), np.float32(0.96995914), np.float32(0.9706561), np.float32(0.97354794), np.float32(0.97388285), np.float32(0.9749894), np.float32(0.976775), np.float32(0.9780753), np.float32(0.9771573), np.float32(0.976434), np.float32(0.97553045), np.float32(0.9758347), np.float32(0.9761219), np.float32(0.97501504), np.float32(0.9740104), np.float32(0.9743378), np.float32(0.97414047), np.float32(0.97501785), np.float32(0.975203), np.float32(0.9765578), np.float32(0.9776143), np.float32(0.9788275), np.float32(0.9784975), np.float32(0.97811925), np.float32(0.97870386), np.float32(0.979278), np.float32(0.9802288), np.float32(0.9803474), np.float32(0.9802193), np.float32(0.98121786), np.float32(0.9812681), np.float32(0.9818839), np.float32(0.9822912), np.float32(0.9826575), np.float32(0.98233205), np.float32(0.9817702), np.float32(0.9819728), np.float32(0.98117995), np.float32(0.98133826), np.float32(0.980846), np.float32(0.98083717), np.float32(0.9795447), np.float32(0.9798076), np.float32(0.9786646), np.float32(0.9769052), np.float32(0.97561365), np.float32(0.9730119), np.float32(0.97239596), np.float32(0.9711584), np.float32(0.9720419), np.float32(0.9703654), np.float32(0.970339), np.float32(0.9709708), np.float32(0.9686858), np.float32(0.96805084), np.float32(0.9693582), np.float32(0.96787405), np.float32(0.96826404), np.float32(0.9675693), np.float32(0.9687026), np.float32(0.9708218), np.float32(0.97351575), np.float32(0.97102296), np.float32(0.96918386), np.float32(0.9707431), np.float32(0.97209), np.float32(0.9722987), np.float32(0.9736874), np.float32(0.9742887), np.float32(0.97729015), np.float32(0.9783952), np.float32(0.97783947), np.float32(0.9779394), np.float32(0.97786474), np.float32(0.9786229), np.float32(0.9774826), np.float32(0.9780954), np.float32(0.97729355), np.float32(0.977242), np.float32(0.9777361), np.float32(0.97846025), np.float32(0.97742563), np.float32(0.9756442), np.float32(0.9743148), np.float32(0.9722244), np.float32(0.9719248), np.float32(0.97122115), np.float32(0.9678825), np.float32(0.95952356), np.float32(0.962085), np.float32(0.962307)], 'MDETQELQLVNAVDLRITMAKEDKLGETIGVYLVPLLTKLASKNVSVRQKVVEMCQHINTRIKNTTFKLPVDALVKQFVESDSELIRNFDLMYIEMGIARMGDDKSTLIIPLISSISTLSYNHSKAVFRILLKLLPFMTYPPRGSTEADKFRETLDVNDNDIAYLALRFTDVFNFSATKRTGMTIREYEFLSAEECTTAVKSHLLKFISALFTDTESYIPLLCASTDGSSAIGEPANDAWKKLQVDLESEMLTNQLYQLLLGYNGSSPVKQTTQAKILAALCHSVHAANVDDAFRAIQYFTQTDFYSRAAIIQFVNWIVKHSNEELFLRHSGDLLERVTHLGNDAKTAESAQELMGGILRRDSRLLSNISHVTFLFDRKAGDSLSELINPLAKYPETAEKLIPHLSRYISHQATQFMAAKYATRVFPYSSAHARFLCLVGLTFGRTDMLEECNRGLNPYWMRAVNVPYITSHDSLDVIKGTSDSDIFQFPDVFELCKLIHESKFDLKKAAEWMFPYLVRLTVATAIQGHDTVCVVDEQWETRVDEALKSDDHVRKLVIEYLSKTDISPILDIISTHQTFSTLPEVSLELYYSLVSLSTKSYNVFDANNSVVQLALTSPYYKIQSHAARVIGLEQSEEVAHNLIAQCFNHVPKNVDGPILVFSNLVSFLSESDISSALEICSTHIDMESVQTFLSEMKLHRISLDNWSRLDDVKKKTLVKPTEHSVLAFAYLNLDSPDFESNVDKIFAIESKQMDFAFFTGEALCVLAAGWETKFVKRKMWKIADKLPVSSLAEERVSQLTTRLINMAKTVTKPSLRKSTAIWLLSVVQYCGHMIHALLPQLQLAFMRFLPEKDDIVQEAASRGLSLVFEQGDSRLQKDLVENLVSSFVTDKSSHNQKVHQETELFEPGVLNTNDGSISTYKDILSLASEVGDPSLVYRFMSLANHASLWSSRKGIAFGLGNIFAKASLEQQLADNPALGNTLIPKLYRYKFDPSTGQVMANIWKMLIGESSTKTVNSHFESILKELLSSISSKEWRVRQASSAALLDLLQGRPISQYLDHLSEIWTACFRVVDDIKESVRTAGLGLTRGLTTALVRSLESDSISDATAKQVLDQIIPFLLGNSGLQSSAEEVQHFSLDVLLQLIKKGGSRLKPFIPDLLSEFVELLSTLEPQAMNYIALNADKYGTTANDIDSSRLAAVRHSPMMDSIEEIIDLCDADLMKKIVPKLTLSIRKSVGLPSKVAGSRIIVTLTIRKTQLFKPYAGPLLVKSAIPSIYDRNETVSRSYLAACGYLCRLADDESVLSYITELQNLYFGEIQKGTLERARISAAIGVKEIAAHAADKFDSLSASLLPLIFVGKHDSDPAVQDVFTNIWNNNTGGKGAISLHIKEIIALVSPHLSSQQWNIKQIAATSIADACNSVGKNVLNDELFEVMISACQGKSWTGKEAVFDALVSLAIKFNLHDAVVDKVVTTEIKRKNREYQILALKSASRYLGHFPSKQLFDIFSDICSLYLLSKSDLEDVDMDSDDEEELLKSQSEDRRNAILGTAIRALSIESTDEDVSFLSSYFSQVSEWIQLALTPPKNLNKLATKKSVDPTWKTKLCISQALYSVVIGFFGQEKPAGFEKQFLEIWTLVADTCLLTTNLDKTKVEVCKLGQAVLNSKMSDASKEKVREVLVLAEEHEQSLIVKAELGRVLKSI': [np.float32(0.51141477), np.float32(0.42865774), np.float32(0.40154058), np.float32(0.39130792), np.float32(0.3996885), np.float32(0.37787557), np.float32(0.36116308), np.float32(0.32791185), np.float32(0.33158594), np.float32(0.29262885), np.float32(0.27653357), np.float32(0.26928648), np.float32(0.27127865), np.float32(0.24299102), np.float32(0.21980709), np.float32(0.21764916), np.float32(0.20877409), np.float32(0.16838302), np.float32(0.14097941), np.float32(0.13914128), np.float32(0.12505443), np.float32(0.113372244), np.float32(0.10877015), np.float32(0.1084246), np.float32(0.11063881), np.float32(0.10391659), np.float32(0.09841554), np.float32(0.107331395), np.float32(0.097782224), np.float32(0.10112683), np.float32(0.107651666), np.float32(0.1166681), np.float32(0.11922911), np.float32(0.107539505), np.float32(0.10309471), np.float32(0.09344184), np.float32(0.0820651), np.float32(0.085998654), np.float32(0.08503955), np.float32(0.06868963), np.float32(0.06031137), np.float32(0.07797313), np.float32(0.08044762), np.float32(0.06651593), np.float32(0.07829987), np.float32(0.08922497), np.float32(0.09010826), np.float32(0.08878213), np.float32(0.100944534), np.float32(0.12140605), np.float32(0.11658332), np.float32(0.11697494), np.float32(0.13558048), np.float32(0.13617541), np.float32(0.13090213), np.float32(0.1202806), np.float32(0.12860608), np.float32(0.12362271), np.float32(0.12003802), np.float32(0.11692984), np.float32(0.11539026), np.float32(0.11142435), np.float32(0.102849975), np.float32(0.100947954), np.float32(0.108273916), np.float32(0.104915775), np.float32(0.09953842), np.float32(0.103630744), np.float32(0.1118755), np.float32(0.1074983), np.float32(0.11973795), np.float32(0.123890266), np.float32(0.13070826), np.float32(0.1193046), np.float32(0.114915624), np.float32(0.108390264), np.float32(0.09687344), np.float32(0.08649166), np.float32(0.077940725), np.float32(0.0738967), np.float32(0.06005512), np.float32(0.055191465), np.float32(0.052168775), np.float32(0.051146906), np.float32(0.04781352), np.float32(0.045857094), np.float32(0.04744019), np.float32(0.047814693), np.float32(0.047907848), np.float32(0.046383467), np.float32(0.05222997), np.float32(0.063249975), np.float32(0.06125629), np.float32(0.06383098), np.float32(0.06174443), np.float32(0.057826567), np.float32(0.052181948), np.float32(0.05038455), np.float32(0.04978153), np.float32(0.04409422), np.float32(0.04059856), np.float32(0.038439948), np.float32(0.03766658), np.float32(0.03686553), np.float32(0.03363191), np.float32(0.0354585), np.float32(0.040056333), np.float32(0.040103868), np.float32(0.046259828), np.float32(0.049620606), np.float32(0.060696963), np.float32(0.05937033), np.float32(0.052238934), np.float32(0.054942984), np.float32(0.052502293), np.float32(0.040695418), np.float32(0.03350258), np.float32(0.031964846), np.float32(0.030447748), np.float32(0.026160277), np.float32(0.02507097), np.float32(0.028245457), np.float32(0.027175453), np.float32(0.02423389), np.float32(0.027190266), np.float32(0.028975666), np.float32(0.029460955), np.float32(0.031107526), np.float32(0.036550697), np.float32(0.03903046), np.float32(0.04098502), np.float32(0.04876184), np.float32(0.050161865), np.float32(0.051497538), np.float32(0.04739199), np.float32(0.047529403), np.float32(0.048742425), np.float32(0.05064734), np.float32(0.056535926), np.float32(0.06540934), np.float32(0.08536267), np.float32(0.09806047), np.float32(0.11008778), np.float32(0.12052561), np.float32(0.1610476), np.float32(0.13740283), np.float32(0.14999063), np.float32(0.15972714), np.float32(0.15669024), np.float32(0.15110339), np.float32(0.14833575), np.float32(0.13405591), np.float32(0.13888793), np.float32(0.12190312), np.float32(0.10575492), np.float32(0.09036345), np.float32(0.08422679), np.float32(0.07567508), np.float32(0.06541079), np.float32(0.06365462), np.float32(0.060913105), np.float32(0.051674284), np.float32(0.04807226), np.float32(0.050518516), np.float32(0.049269106), np.float32(0.043267276), np.float32(0.045163177), np.float32(0.05082424), np.float32(0.049385674), np.float32(0.05228464), np.float32(0.0507526), np.float32(0.04780589), np.float32(0.04510376), np.float32(0.043337926), np.float32(0.050119266), np.float32(0.054389544), np.float32(0.054160684), np.float32(0.062346302), np.float32(0.06686313), np.float32(0.070099965), np.float32(0.07142731), np.float32(0.084034294), np.float32(0.0947676), np.float32(0.09981959), np.float32(0.1065117), np.float32(0.10754347), np.float32(0.10422029), np.float32(0.09959798), np.float32(0.09224628), np.float32(0.08681412), np.float32(0.08303391), np.float32(0.07053362), np.float32(0.05768905), np.float32(0.05225983), np.float32(0.05594347), np.float32(0.051793292), np.float32(0.04595684), np.float32(0.049376566), np.float32(0.04641331), np.float32(0.04062032), np.float32(0.039092217), np.float32(0.039489012), np.float32(0.041983865), np.float32(0.044684593), np.float32(0.04891375), np.float32(0.04789831), np.float32(0.04251809), np.float32(0.037694316), np.float32(0.039690703), np.float32(0.03875537), np.float32(0.03322046), np.float32(0.03293233), np.float32(0.0361001), np.float32(0.034509446), np.float32(0.034678146), np.float32(0.03883122), np.float32(0.04520923), np.float32(0.050871857), np.float32(0.05305841), np.float32(0.064159974), np.float32(0.086193904), np.float32(0.10122365), np.float32(0.13693745), np.float32(0.18926765), np.float32(0.21062641), np.float32(0.2148952), np.float32(0.18487513), np.float32(0.17829022), np.float32(0.13254537), np.float32(0.13265856), np.float32(0.14975728), np.float32(0.16375981), np.float32(0.16715202), np.float32(0.16012439), np.float32(0.1568781), np.float32(0.1480386), np.float32(0.14368708), np.float32(0.13425475), np.float32(0.13238958), np.float32(0.12466854), np.float32(0.11492236), np.float32(0.10497358), np.float32(0.09718947), np.float32(0.09148968), np.float32(0.07804539), np.float32(0.06918678), np.float32(0.06336552), np.float32(0.053573888), np.float32(0.049293417), np.float32(0.04717256), np.float32(0.046260092), np.float32(0.044706393), np.float32(0.049021803), np.float32(0.0490601), np.float32(0.052188624), np.float32(0.057433024), np.float32(0.06434411), np.float32(0.06513735), np.float32(0.0676688), np.float32(0.07640389), np.float32(0.07802889), np.float32(0.08230167), np.float32(0.07326263), np.float32(0.07215398), np.float32(0.07873344), np.float32(0.066690385), np.float32(0.05769125), np.float32(0.056669977), np.float32(0.06040964), np.float32(0.057120096), np.float32(0.052994095), np.float32(0.060744785), np.float32(0.069682986), np.float32(0.063553415), np.float32(0.061425317), np.float32(0.06610401), np.float32(0.06545512), np.float32(0.06362744), np.float32(0.056583352), np.float32(0.056198917), np.float32(0.051824782), np.float32(0.045029156), np.float32(0.03741957), np.float32(0.03598988), np.float32(0.030809639), np.float32(0.027543698), np.float32(0.029229648), np.float32(0.029889107), np.float32(0.026611945), np.float32(0.029581599), np.float32(0.036127303), np.float32(0.040387657), np.float32(0.045589045), np.float32(0.05057837), np.float32(0.051927533), np.float32(0.048640043), np.float32(0.04596744), np.float32(0.050015982), np.float32(0.042483296), np.float32(0.03783079), np.float32(0.033317093), np.float32(0.03406312), np.float32(0.031642202), np.float32(0.026942253), np.float32(0.025633594), np.float32(0.026315931), np.float32(0.024323028), np.float32(0.021537509), np.float32(0.024502011), np.float32(0.026459467), np.float32(0.027665736), np.float32(0.02932287), np.float32(0.033800904), np.float32(0.036767542), np.float32(0.033640753), np.float32(0.03016831), np.float32(0.028952364), np.float32(0.032001633), np.float32(0.034414336), np.float32(0.035908293), np.float32(0.038553685), np.float32(0.040992428), np.float32(0.040227648), np.float32(0.044028312), np.float32(0.052058693), np.float32(0.05278794), np.float32(0.053544205), np.float32(0.062102877), np.float32(0.06830152), np.float32(0.069148846), np.float32(0.075974576), np.float32(0.088742405), np.float32(0.08902169), np.float32(0.0907266), np.float32(0.102655575), np.float32(0.10105076), np.float32(0.099079385), np.float32(0.1062656), np.float32(0.117640115), np.float32(0.112494886), np.float32(0.1222837), np.float32(0.12139469), np.float32(0.11115153), np.float32(0.111834235), np.float32(0.10384075), np.float32(0.098761216), np.float32(0.100880176), np.float32(0.10114558), np.float32(0.09922243), np.float32(0.1038858), np.float32(0.11933781), np.float32(0.113233946), np.float32(0.10305434), np.float32(0.10238546), np.float32(0.09430995), np.float32(0.08676), np.float32(0.082754515), np.float32(0.07669522), np.float32(0.06496295), np.float32(0.063929714), np.float32(0.06234777), np.float32(0.05404953), np.float32(0.053866908), np.float32(0.052621417), np.float32(0.048526928), np.float32(0.047210436), np.float32(0.057846412), np.float32(0.06695267), np.float32(0.062598445), np.float32(0.063530274), np.float32(0.07062152), np.float32(0.07409054), np.float32(0.06027977), np.float32(0.05742577), np.float32(0.064855285), np.float32(0.061093237), np.float32(0.051492997), np.float32(0.0544857), np.float32(0.05843722), np.float32(0.05475402), np.float32(0.05681269), np.float32(0.070621915), np.float32(0.06907893), np.float32(0.0712795), np.float32(0.08723818), np.float32(0.091532886), np.float32(0.089112416), np.float32(0.10663025), np.float32(0.12941295), np.float32(0.117065415), np.float32(0.09316255), np.float32(0.08649394), np.float32(0.087853126), np.float32(0.08000918), np.float32(0.072992735), np.float32(0.08125174), np.float32(0.08061913), np.float32(0.07495016), np.float32(0.07274041), np.float32(0.083030194), np.float32(0.08829722), np.float32(0.08148642), np.float32(0.079347946), np.float32(0.08544046), np.float32(0.08185612), np.float32(0.0669712), np.float32(0.067485824), np.float32(0.065778315), np.float32(0.060470913), np.float32(0.057498734), np.float32(0.058567002), np.float32(0.052406684), np.float32(0.04753165), np.float32(0.049729984), np.float32(0.05107527), np.float32(0.050241124), np.float32(0.04844884), np.float32(0.05154588), np.float32(0.05310873), np.float32(0.04981574), np.float32(0.050584015), np.float32(0.051828403), np.float32(0.049116157), np.float32(0.042686097), np.float32(0.03733477), np.float32(0.033774115), np.float32(0.032035295), np.float32(0.028222144), np.float32(0.026021242), np.float32(0.024702825), np.float32(0.025537634), np.float32(0.022916047), np.float32(0.02188172), np.float32(0.023257485), np.float32(0.02300291), np.float32(0.024165323), np.float32(0.022696663), np.float32(0.02260269), np.float32(0.02485263), np.float32(0.025684834), np.float32(0.024142101), np.float32(0.026796583), np.float32(0.029254679), np.float32(0.0318944), np.float32(0.03052414), np.float32(0.035141475), np.float32(0.03681192), np.float32(0.041256405), np.float32(0.043402094), np.float32(0.04793725), np.float32(0.05606884), np.float32(0.058844853), np.float32(0.063072935), np.float32(0.07072914), np.float32(0.06803617), np.float32(0.07491178), np.float32(0.07331218), np.float32(0.06799148), np.float32(0.07037572), np.float32(0.06601375), np.float32(0.07293045), np.float32(0.082673036), np.float32(0.07967564), np.float32(0.071375415), np.float32(0.07818729), np.float32(0.07808381), np.float32(0.07018621), np.float32(0.07824846), np.float32(0.08561512), np.float32(0.09250558), np.float32(0.091055356), np.float32(0.10643935), np.float32(0.112315916), np.float32(0.116801694), np.float32(0.111792445), np.float32(0.10572714), np.float32(0.1155334), np.float32(0.11335231), np.float32(0.12772007), np.float32(0.13038449), np.float32(0.117073335), np.float32(0.12617843), np.float32(0.12984926), np.float32(0.114772774), np.float32(0.10393006), np.float32(0.097699426), np.float32(0.093817204), np.float32(0.08163627), np.float32(0.077431366), np.float32(0.089095466), np.float32(0.08578025), np.float32(0.07804914), np.float32(0.077318266), np.float32(0.06950881), np.float32(0.058358494), np.float32(0.05947987), np.float32(0.06751826), np.float32(0.055113193), np.float32(0.049858045), np.float32(0.050968423), np.float32(0.04916297), np.float32(0.047129586), np.float32(0.043311976), np.float32(0.043599784), np.float32(0.04443964), np.float32(0.044025943), np.float32(0.04214027), np.float32(0.047361076), np.float32(0.049384847), np.float32(0.045002803), np.float32(0.046207007), np.float32(0.048292287), np.float32(0.045452204), np.float32(0.04019501), np.float32(0.038209416), np.float32(0.03741511), np.float32(0.03676663), np.float32(0.03734246), np.float32(0.040482067), np.float32(0.03847231), np.float32(0.031311765), np.float32(0.033934537), np.float32(0.035790063), np.float32(0.030247195), np.float32(0.031730782), np.float32(0.037625767), np.float32(0.045381688), np.float32(0.042796556), np.float32(0.049702942), np.float32(0.058946013), np.float32(0.067036785), np.float32(0.06143503), np.float32(0.07110421), np.float32(0.08779508), np.float32(0.09180758), np.float32(0.093599245), np.float32(0.11250216), np.float32(0.12082167), np.float32(0.123049915), np.float32(0.13394253), np.float32(0.1311818), np.float32(0.116487734), np.float32(0.107638724), np.float32(0.11751961), np.float32(0.11054165), np.float32(0.10045559), np.float32(0.09735671), np.float32(0.10982492), np.float32(0.1039369), np.float32(0.08570892), np.float32(0.0847277), np.float32(0.09849087), np.float32(0.09805112), np.float32(0.09522386), np.float32(0.09166044), np.float32(0.10096617), np.float32(0.09490042), np.float32(0.07963655), np.float32(0.074333906), np.float32(0.07838738), np.float32(0.058968276), np.float32(0.049610905), np.float32(0.047755633), np.float32(0.042088863), np.float32(0.04017707), np.float32(0.046229657), np.float32(0.051883873), np.float32(0.050832048), np.float32(0.05720993), np.float32(0.06600088), np.float32(0.07072124), np.float32(0.07181491), np.float32(0.08752362), np.float32(0.094006404), np.float32(0.088757195), np.float32(0.07448476), np.float32(0.0725814), np.float32(0.061006207), np.float32(0.058093254), np.float32(0.05521019), np.float32(0.05047128), np.float32(0.049261943), np.float32(0.047375135), np.float32(0.046142064), np.float32(0.04792287), np.float32(0.051932544), np.float32(0.05568936), np.float32(0.06229874), np.float32(0.05981939), np.float32(0.05658381), np.float32(0.05769304), np.float32(0.05903204), np.float32(0.05301676), np.float32(0.052764084), np.float32(0.05635093), np.float32(0.05863545), np.float32(0.05615726), np.float32(0.05877682), np.float32(0.05981326), np.float32(0.058030054), np.float32(0.05718486), np.float32(0.05954815), np.float32(0.06344749), np.float32(0.061788466), np.float32(0.06377879), np.float32(0.0673453), np.float32(0.07015973), np.float32(0.06957817), np.float32(0.07240363), np.float32(0.079012156), np.float32(0.071907155), np.float32(0.062971935), np.float32(0.06471574), np.float32(0.06721189), np.float32(0.061704528), np.float32(0.061894294), np.float32(0.06743491), np.float32(0.064256355), np.float32(0.05697412), np.float32(0.053065334), np.float32(0.048489973), np.float32(0.05379496), np.float32(0.061718002), np.float32(0.06439541), np.float32(0.07009285), np.float32(0.08210542), np.float32(0.08707937), np.float32(0.082184285), np.float32(0.085531585), np.float32(0.08822038), np.float32(0.07465706), np.float32(0.06554447), np.float32(0.06536254), np.float32(0.06334405), np.float32(0.059524354), np.float32(0.056230437), np.float32(0.061801556), np.float32(0.06310405), np.float32(0.06104565), np.float32(0.065867536), np.float32(0.07824346), np.float32(0.08054507), np.float32(0.08484845), np.float32(0.101467736), np.float32(0.10309488), np.float32(0.08620551), np.float32(0.074239135), np.float32(0.07017955), np.float32(0.05796094), np.float32(0.045561202), np.float32(0.046247944), np.float32(0.047454856), np.float32(0.044708733), np.float32(0.037720617), np.float32(0.041740842), np.float32(0.042341933), np.float32(0.038509972), np.float32(0.03779655), np.float32(0.04645253), np.float32(0.05220735), np.float32(0.049918823), np.float32(0.045321394), np.float32(0.050722755), np.float32(0.046754275), np.float32(0.03836412), np.float32(0.03270022), np.float32(0.034726247), np.float32(0.030676428), np.float32(0.02916964), np.float32(0.031707857), np.float32(0.034463122), np.float32(0.037481695), np.float32(0.039102912), np.float32(0.04474926), np.float32(0.04380753), np.float32(0.05126989), np.float32(0.05768029), np.float32(0.05372019), np.float32(0.05544565), np.float32(0.062175035), np.float32(0.06303333), np.float32(0.058922056), np.float32(0.05572774), np.float32(0.052651886), np.float32(0.047985945), np.float32(0.05275984), np.float32(0.052231625), np.float32(0.050363358), np.float32(0.058871984), np.float32(0.059837412), np.float32(0.055765614), np.float32(0.055638213), np.float32(0.0646099), np.float32(0.06136943), np.float32(0.059778575), np.float32(0.06723977), np.float32(0.077901654), np.float32(0.06938822), np.float32(0.06766399), np.float32(0.07347082), np.float32(0.07258803), np.float32(0.08670263), np.float32(0.08488737), np.float32(0.083692946), np.float32(0.09113722), np.float32(0.09998691), np.float32(0.1071351), np.float32(0.122170135), np.float32(0.11575347), np.float32(0.12884878), np.float32(0.13699484), np.float32(0.12776741), np.float32(0.12241673), np.float32(0.13026889), np.float32(0.119539104), np.float32(0.122751616), np.float32(0.099312715), np.float32(0.09163462), np.float32(0.08776757), np.float32(0.08685824), np.float32(0.076575935), np.float32(0.081629105), np.float32(0.08523603), np.float32(0.07665745), np.float32(0.08583609), np.float32(0.08576596), np.float32(0.072519384), np.float32(0.068914846), np.float32(0.06694862), np.float32(0.066175476), np.float32(0.056710746), np.float32(0.056255024), np.float32(0.061153904), np.float32(0.055073414), np.float32(0.050604332), np.float32(0.05443151), np.float32(0.055817124), np.float32(0.058636926), np.float32(0.06664105), np.float32(0.07810032), np.float32(0.08433741), np.float32(0.090576954), np.float32(0.09944213), np.float32(0.09506593), np.float32(0.08967727), np.float32(0.09002747), np.float32(0.07924579), np.float32(0.07091169), np.float32(0.06264838), np.float32(0.058334187), np.float32(0.05679402), np.float32(0.046744686), np.float32(0.041550286), np.float32(0.037352357), np.float32(0.036207374), np.float32(0.031593293), np.float32(0.028839666), np.float32(0.029491711), np.float32(0.030521765), np.float32(0.030855706), np.float32(0.032320485), np.float32(0.034821775), np.float32(0.03427501), np.float32(0.030764677), np.float32(0.031239025), np.float32(0.036061045), np.float32(0.036832716), np.float32(0.036993578), np.float32(0.03692523), np.float32(0.04375554), np.float32(0.046222616), np.float32(0.048906665), np.float32(0.05666156), np.float32(0.062293485), np.float32(0.06624883), np.float32(0.0762273), np.float32(0.08489189), np.float32(0.089377865), np.float32(0.10981606), np.float32(0.12504436), np.float32(0.12120879), np.float32(0.13131768), np.float32(0.13676009), np.float32(0.14047478), np.float32(0.1330289), np.float32(0.123575345), np.float32(0.131805), np.float32(0.12553887), np.float32(0.11556059), np.float32(0.10743887), np.float32(0.10043288), np.float32(0.093599305), np.float32(0.09017616), np.float32(0.08658705), np.float32(0.08456602), np.float32(0.07710286), np.float32(0.08298384), np.float32(0.08050988), np.float32(0.08041108), np.float32(0.08293089), np.float32(0.090962835), np.float32(0.09686993), np.float32(0.09832425), np.float32(0.09709397), np.float32(0.10584977), np.float32(0.105535686), np.float32(0.095998466), np.float32(0.081767686), np.float32(0.084944025), np.float32(0.07541978), np.float32(0.06299629), np.float32(0.07005603), np.float32(0.07268199), np.float32(0.06541562), np.float32(0.05717414), np.float32(0.05558412), np.float32(0.05184965), np.float32(0.045800604), np.float32(0.04277722), np.float32(0.041679822), np.float32(0.0356056), np.float32(0.029958466), np.float32(0.026947929), np.float32(0.024166819), np.float32(0.021229371), np.float32(0.018789344), np.float32(0.015127738), np.float32(0.015026338), np.float32(0.014923009), np.float32(0.013139449), np.float32(0.012606951), np.float32(0.014394007), np.float32(0.014476942), np.float32(0.013812579), np.float32(0.014805621), np.float32(0.01788259), np.float32(0.017160391), np.float32(0.018256491), np.float32(0.024426794), np.float32(0.031018326), np.float32(0.032983955), np.float32(0.03962588), np.float32(0.047151048), np.float32(0.049389176), np.float32(0.045029055), np.float32(0.050671283), np.float32(0.060745616), np.float32(0.060938727), np.float32(0.06251992), np.float32(0.066581756), np.float32(0.07963773), np.float32(0.078121066), np.float32(0.06901355), np.float32(0.071865864), np.float32(0.07315602), np.float32(0.06795949), np.float32(0.07099538), np.float32(0.083647996), np.float32(0.093157396), np.float32(0.087218754), np.float32(0.09628605), np.float32(0.10895738), np.float32(0.11369596), np.float32(0.09332082), np.float32(0.082829736), np.float32(0.08379303), np.float32(0.08225717), np.float32(0.07784007), np.float32(0.07782554), np.float32(0.078777455), np.float32(0.07814246), np.float32(0.07293194), np.float32(0.071216986), np.float32(0.074145705), np.float32(0.068457626), np.float32(0.06462256), np.float32(0.0701009), np.float32(0.07666493), np.float32(0.082581826), np.float32(0.1051896), np.float32(0.114676975), np.float32(0.116096586), np.float32(0.12138319), np.float32(0.14680506), np.float32(0.16401248), np.float32(0.17638823), np.float32(0.17640258), np.float32(0.22915336), np.float32(0.25362778), np.float32(0.27814028), np.float32(0.27753627), np.float32(0.29753202), np.float32(0.34883672), np.float32(0.36047047), np.float32(0.38069868), np.float32(0.43536294), np.float32(0.52294225), np.float32(0.501197), np.float32(0.53035504), np.float32(0.6267274), np.float32(0.64756155), np.float32(0.6156261), np.float32(0.58341324), np.float32(0.57126176), np.float32(0.54440725), np.float32(0.5103059), np.float32(0.45600614), np.float32(0.4674348), np.float32(0.38093323), np.float32(0.34959614), np.float32(0.30651763), np.float32(0.29548308), np.float32(0.26676878), np.float32(0.24690269), np.float32(0.21033633), np.float32(0.18433501), np.float32(0.18317667), np.float32(0.1740364), np.float32(0.15439443), np.float32(0.12954526), np.float32(0.110901825), np.float32(0.10077033), np.float32(0.09942138), np.float32(0.08277526), np.float32(0.06956788), np.float32(0.067326345), np.float32(0.05943838), np.float32(0.05263638), np.float32(0.049153272), np.float32(0.050243527), np.float32(0.0462457), np.float32(0.048754256), np.float32(0.0565767), np.float32(0.049991746), np.float32(0.04757629), np.float32(0.055049572), np.float32(0.062262855), np.float32(0.06216318), np.float32(0.076299384), np.float32(0.07602413), np.float32(0.07771128), np.float32(0.07067855), np.float32(0.067288324), np.float32(0.06042746), np.float32(0.051354278), np.float32(0.050349757), np.float32(0.04395652), np.float32(0.047237467), np.float32(0.052525982), np.float32(0.052775748), np.float32(0.0501573), np.float32(0.049292803), np.float32(0.04964544), np.float32(0.05338803), np.float32(0.052219186), np.float32(0.055253364), np.float32(0.053539116), np.float32(0.05623542), np.float32(0.0635516), np.float32(0.0674157), np.float32(0.06915278), np.float32(0.07236592), np.float32(0.08765524), np.float32(0.09465625), np.float32(0.099347696), np.float32(0.10831358), np.float32(0.11881526), np.float32(0.12393001), np.float32(0.1310958), np.float32(0.1430716), np.float32(0.14572471), np.float32(0.13413991), np.float32(0.12873374), np.float32(0.13760613), np.float32(0.13478737), np.float32(0.13614747), np.float32(0.15358283), np.float32(0.1617097), np.float32(0.17481285), np.float32(0.18058152), np.float32(0.19273256), np.float32(0.20393689), np.float32(0.1960526), np.float32(0.17882448), np.float32(0.16749714), np.float32(0.16416147), np.float32(0.15869735), np.float32(0.16073601), np.float32(0.13505553), np.float32(0.17917234), np.float32(0.30457005), np.float32(0.31979802), np.float32(0.37703174), np.float32(0.3872347), np.float32(0.4002979), np.float32(0.4265784), np.float32(0.4138704), np.float32(0.40432978), np.float32(0.4910343), np.float32(0.01296055), np.float32(0.057082433), np.float32(0.06974077), np.float32(0.068577185), np.float32(0.06513151), np.float32(0.062285416), np.float32(0.060213115), np.float32(0.05707169), np.float32(0.052801356), np.float32(0.05196905), np.float32(0.051828384), np.float32(0.049360085), np.float32(0.050994504), np.float32(0.056726538), np.float32(0.060992062), np.float32(0.06114911), np.float32(0.063787214), np.float32(0.06633096), np.float32(0.06769571), np.float32(0.068962716), np.float32(0.07235136), np.float32(0.07084446), np.float32(0.0706926), np.float32(0.072210655), np.float32(0.06925627), np.float32(0.06812976), np.float32(0.058598258), np.float32(0.05617521), np.float32(0.06301239), np.float32(0.065066226), np.float32(0.056986816), np.float32(0.05621304), np.float32(0.06442737), np.float32(0.06534041), np.float32(0.06072358), np.float32(0.066027485), np.float32(0.077118695), np.float32(0.069072366), np.float32(0.061911352), np.float32(0.07137753), np.float32(0.08204094), np.float32(0.07820388), np.float32(0.0834597), np.float32(0.08646092), np.float32(0.087241046), np.float32(0.090799905), np.float32(0.074235074), np.float32(0.064353734), np.float32(0.071635514), np.float32(0.06513157), np.float32(0.06043105), np.float32(0.05768176), np.float32(0.059379462), np.float32(0.053216714), np.float32(0.0485395), np.float32(0.050950874), np.float32(0.047722176), np.float32(0.04287541), np.float32(0.04356046), np.float32(0.048263367), np.float32(0.0445848), np.float32(0.04120278), np.float32(0.044619776), np.float32(0.044855002), np.float32(0.038924057), np.float32(0.03822238), np.float32(0.04080951), np.float32(0.043158114), np.float32(0.04107724), np.float32(0.044290263), np.float32(0.04981151), np.float32(0.051489484), np.float32(0.048310466), np.float32(0.04761362), np.float32(0.053607628), np.float32(0.054221347), np.float32(0.050722364), np.float32(0.05956482), np.float32(0.06667735), np.float32(0.061273444), np.float32(0.06251025), np.float32(0.069411546), np.float32(0.07331571), np.float32(0.06296063), np.float32(0.06287164), np.float32(0.074454665), np.float32(0.06984827), np.float32(0.06382604), np.float32(0.072612464), np.float32(0.074322306), np.float32(0.075555), np.float32(0.08452404), np.float32(0.08466518), np.float32(0.08040357), np.float32(0.0804506), np.float32(0.09254486), np.float32(0.09284639), np.float32(0.08513614), np.float32(0.089399934), np.float32(0.100952215), np.float32(0.087670915), np.float32(0.075023316), np.float32(0.07720219), np.float32(0.07867488), np.float32(0.07348177), np.float32(0.06262458), np.float32(0.059594285), np.float32(0.06236769), np.float32(0.056651585), np.float32(0.053353984), np.float32(0.055422805), np.float32(0.05910611), np.float32(0.056927036), np.float32(0.054005463), np.float32(0.046159044), np.float32(0.04691235), np.float32(0.05051087), np.float32(0.048891947), np.float32(0.048753418), np.float32(0.052518327), np.float32(0.05658568), np.float32(0.056799658), np.float32(0.056278955), np.float32(0.057837695), np.float32(0.05722886), np.float32(0.054984335), np.float32(0.047780998), np.float32(0.047829565), np.float32(0.053250015), np.float32(0.05563561), np.float32(0.05196036), np.float32(0.05696135), np.float32(0.056578364), np.float32(0.055052213), np.float32(0.060466923), np.float32(0.0661678), np.float32(0.061684337), np.float32(0.058486976), np.float32(0.06273785), np.float32(0.06490862), np.float32(0.058452625), np.float32(0.058454644), np.float32(0.064615995), np.float32(0.05424634), np.float32(0.04510605), np.float32(0.051171083), np.float32(0.057900477), np.float32(0.04865144), np.float32(0.046675283), np.float32(0.053685986), np.float32(0.05813226), np.float32(0.04940474), np.float32(0.04877194), np.float32(0.061184775), np.float32(0.05998945), np.float32(0.05322944), np.float32(0.06419313), np.float32(0.076507755), np.float32(0.06994425), np.float32(0.06370218), np.float32(0.06861737), np.float32(0.070630334), np.float32(0.06370819), np.float32(0.055556122), np.float32(0.06131798), np.float32(0.05724104), np.float32(0.05129701), np.float32(0.052204825), np.float32(0.055313516), np.float32(0.054216832), np.float32(0.05160328), np.float32(0.06323487), np.float32(0.07315352), np.float32(0.07191244), np.float32(0.08193236), np.float32(0.10468548), np.float32(0.12475568), np.float32(0.120570466), np.float32(0.14244978), np.float32(0.17772688), np.float32(0.16654286), np.float32(0.17003313), np.float32(0.18191297), np.float32(0.1851749), np.float32(0.18154821), np.float32(0.18667614), np.float32(0.19894306), np.float32(0.20089972), np.float32(0.19505237), np.float32(0.19629975), np.float32(0.20627122), np.float32(0.19538553), np.float32(0.19776647), np.float32(0.1990979), np.float32(0.20350341), np.float32(0.20580344), np.float32(0.19061467), np.float32(0.16305397), np.float32(0.1744918), np.float32(0.15683004), np.float32(0.13853252), np.float32(0.12532818), np.float32(0.117018595), np.float32(0.10066949), np.float32(0.09515561), np.float32(0.09579924), np.float32(0.09306953), np.float32(0.088093355), np.float32(0.0759336), np.float32(0.06960855), np.float32(0.077355355), np.float32(0.07863119), np.float32(0.06966644), np.float32(0.061432797), np.float32(0.06485816), np.float32(0.06437891), np.float32(0.0538772), np.float32(0.05699646), np.float32(0.05853864), np.float32(0.053440973), np.float32(0.05040131), np.float32(0.05501073), np.float32(0.06150511), np.float32(0.06225573), np.float32(0.07350277), np.float32(0.092129156), np.float32(0.08323036), np.float32(0.08777005), np.float32(0.10920626), np.float32(0.12295258), np.float32(0.115117975), np.float32(0.11791679), np.float32(0.13367355), np.float32(0.13676436), np.float32(0.12768662), np.float32(0.10447159), np.float32(0.1005347), np.float32(0.09433176), np.float32(0.08276224), np.float32(0.06719283), np.float32(0.064534284), np.float32(0.061782207), np.float32(0.07077933), np.float32(0.06941099), np.float32(0.07764311), np.float32(0.072909504), np.float32(0.061793566), np.float32(0.060081266), np.float32(0.06294781), np.float32(0.061262704), np.float32(0.06377735), np.float32(0.06175627), np.float32(0.056780078), np.float32(0.053091757), np.float32(0.052469257), np.float32(0.049703494), np.float32(0.04731614), np.float32(0.052289262), np.float32(0.051507324), np.float32(0.057797533), np.float32(0.0588862), np.float32(0.065325946), np.float32(0.073737994), np.float32(0.08338133), np.float32(0.08198769), np.float32(0.09414179), np.float32(0.12329591), np.float32(0.12718719), np.float32(0.12938806), np.float32(0.12640347), np.float32(0.118027486), np.float32(0.11289503), np.float32(0.10029539), np.float32(0.090516366), np.float32(0.07745216), np.float32(0.07333027), np.float32(0.07400114), np.float32(0.06700444), np.float32(0.063104264), np.float32(0.063167), np.float32(0.06379542), np.float32(0.054574654), np.float32(0.045664936), np.float32(0.047281276), np.float32(0.046591695), np.float32(0.043491922), np.float32(0.044225328), np.float32(0.045903537), np.float32(0.052531984), np.float32(0.046354264), np.float32(0.03880021), np.float32(0.03367766), np.float32(0.03126052), np.float32(0.028274253), np.float32(0.0270413), np.float32(0.027905237), np.float32(0.028270198), np.float32(0.027317574), np.float32(0.02814426), np.float32(0.032504875), np.float32(0.033211503), np.float32(0.033399235), np.float32(0.035162404), np.float32(0.039451037), np.float32(0.046867773), np.float32(0.048214216), np.float32(0.055977643), np.float32(0.058416158), np.float32(0.0636764), np.float32(0.06652839), np.float32(0.06016799), np.float32(0.06322642), np.float32(0.058575142), np.float32(0.0571484), np.float32(0.0658939), np.float32(0.06513636), np.float32(0.062363062), np.float32(0.066966854), np.float32(0.074333146), np.float32(0.07565001), np.float32(0.07273055), np.float32(0.07610869), np.float32(0.08246465), np.float32(0.08230191), np.float32(0.07922154), np.float32(0.08035597), np.float32(0.08322523), np.float32(0.08523627), np.float32(0.07642084), np.float32(0.08080969), np.float32(0.08519525), np.float32(0.078674264), np.float32(0.07391884), np.float32(0.078155085), np.float32(0.08491266), np.float32(0.07525323), np.float32(0.069681786), np.float32(0.07270694), np.float32(0.07016634), np.float32(0.06518608), np.float32(0.057898264), np.float32(0.060106132), np.float32(0.05851221), np.float32(0.053736046), np.float32(0.049962778), np.float32(0.048945703), np.float32(0.043914106), np.float32(0.04358027), np.float32(0.049631212), np.float32(0.05605658), np.float32(0.05626016), np.float32(0.05846087), np.float32(0.06814684), np.float32(0.07071242), np.float32(0.061890267), np.float32(0.06114726), np.float32(0.06589935), np.float32(0.054660883), np.float32(0.042910114), np.float32(0.047373693), np.float32(0.048860308), np.float32(0.04230288), np.float32(0.0405438), np.float32(0.047372658), np.float32(0.055155262), np.float32(0.06173779), np.float32(0.07779798), np.float32(0.09417465), np.float32(0.10333905), np.float32(0.11905841), np.float32(0.12739584), np.float32(0.11609664), np.float32(0.09231655), np.float32(0.08300914), np.float32(0.074820384), np.float32(0.06773952), np.float32(0.056209322), np.float32(0.05983551), np.float32(0.061545894), np.float32(0.053196527), np.float32(0.048643425), np.float32(0.053564508), np.float32(0.056896772), np.float32(0.05281779), np.float32(0.050304394), np.float32(0.059504267), np.float32(0.067954235), np.float32(0.05928896), np.float32(0.05795946), np.float32(0.057913195), np.float32(0.05574135), np.float32(0.05298149), np.float32(0.048595764), np.float32(0.046071503), np.float32(0.041732606), np.float32(0.041892383), np.float32(0.047627565), np.float32(0.047672022), np.float32(0.045756936), np.float32(0.04604916), np.float32(0.051668067), np.float32(0.049467202), np.float32(0.047147073), np.float32(0.053782027), np.float32(0.06350414), np.float32(0.061890844), np.float32(0.0613116), np.float32(0.07405327), np.float32(0.0810556), np.float32(0.074271865), np.float32(0.07133788), np.float32(0.08083293), np.float32(0.08199211), np.float32(0.077828735), np.float32(0.07218732), np.float32(0.06934449), np.float32(0.0706427), np.float32(0.07368484), np.float32(0.07324092), np.float32(0.067533314), np.float32(0.07107192), np.float32(0.07194273), np.float32(0.064184174), np.float32(0.057259087), np.float32(0.05420792), np.float32(0.05327929), np.float32(0.053422663), np.float32(0.056634244), np.float32(0.057057146), np.float32(0.06844796), np.float32(0.081102565), np.float32(0.07806533), np.float32(0.078196324), np.float32(0.082975134), np.float32(0.08256181), np.float32(0.081435986), np.float32(0.071761355), np.float32(0.06367469), np.float32(0.05808154), np.float32(0.059400115), np.float32(0.051988907), np.float32(0.043430205), np.float32(0.044124376), np.float32(0.046829972), np.float32(0.04061321), np.float32(0.03944225), np.float32(0.042648982), np.float32(0.04857974), np.float32(0.045028776), np.float32(0.0475972), np.float32(0.050470106), np.float32(0.04845407), np.float32(0.047644462), np.float32(0.04521701), np.float32(0.041289832), np.float32(0.037680436), np.float32(0.035981875), np.float32(0.038382586), np.float32(0.0387413), np.float32(0.03416311), np.float32(0.03424088), np.float32(0.040014084), np.float32(0.04921418), np.float32(0.045984678), np.float32(0.05803412), np.float32(0.06857193), np.float32(0.083734974), np.float32(0.089677595), np.float32(0.10404283), np.float32(0.11881936), np.float32(0.122509114), np.float32(0.1179937), np.float32(0.11810842), np.float32(0.11071965), np.float32(0.100070335), np.float32(0.087255545), np.float32(0.08202331), np.float32(0.078788415), np.float32(0.07514036), np.float32(0.07955743), np.float32(0.08178941), np.float32(0.07840571), np.float32(0.07812896), np.float32(0.0899302), np.float32(0.09685579), np.float32(0.093084104), np.float32(0.08956742), np.float32(0.09440943), np.float32(0.095406264), np.float32(0.0857309), np.float32(0.07008956), np.float32(0.063024454), np.float32(0.06080461), np.float32(0.051891427), np.float32(0.04883663), np.float32(0.04916386), np.float32(0.050062373), np.float32(0.046863057), np.float32(0.04487469), np.float32(0.047143314), np.float32(0.042904407), np.float32(0.042297926), np.float32(0.04315181), np.float32(0.043213982), np.float32(0.04240898), np.float32(0.04495888), np.float32(0.049942862), np.float32(0.05420209), np.float32(0.04913698), np.float32(0.054693658), np.float32(0.059457295), np.float32(0.059078738), np.float32(0.059109118), np.float32(0.06219086), np.float32(0.07776138), np.float32(0.09919037), np.float32(0.121761255), np.float32(0.1553487), np.float32(0.1947113), np.float32(0.24905391), np.float32(0.2814379), np.float32(0.29696268), np.float32(0.36661357), np.float32(0.43703228), np.float32(0.47162187), np.float32(0.5499121), np.float32(0.588051), np.float32(0.64727986), np.float32(0.6892057), np.float32(0.66801316), np.float32(0.6371417), np.float32(0.6034333), np.float32(0.5947609), np.float32(0.5488758), np.float32(0.4707448), np.float32(0.42132348), np.float32(0.38501263), np.float32(0.30522186), np.float32(0.19272958), np.float32(0.18043503), np.float32(0.15884854), np.float32(0.1351362), np.float32(0.11764117), np.float32(0.10619935), np.float32(0.10129788), np.float32(0.10219862), np.float32(0.11068578), np.float32(0.11983504), np.float32(0.15746793), np.float32(0.15267421), np.float32(0.12980358), np.float32(0.13224937), np.float32(0.10964676), np.float32(0.095349915), np.float32(0.08819607), np.float32(0.08697605), np.float32(0.082609504), np.float32(0.07754876), np.float32(0.07937742), np.float32(0.079829216), np.float32(0.074380405), np.float32(0.07448964), np.float32(0.08225175), np.float32(0.07434184), np.float32(0.06747469), np.float32(0.07034113), np.float32(0.06955319), np.float32(0.06301896), np.float32(0.055197332), np.float32(0.055177342), np.float32(0.055523455), np.float32(0.0520664), np.float32(0.051799435), np.float32(0.053384196), np.float32(0.05601887), np.float32(0.056176208), np.float32(0.0635654), np.float32(0.06883558), np.float32(0.071762376), np.float32(0.078111775), np.float32(0.09846155), np.float32(0.12772442), np.float32(0.13949886), np.float32(0.14171927), np.float32(0.16122368), np.float32(0.17557085), np.float32(0.17126311), np.float32(0.16880436), np.float32(0.18362477), np.float32(0.1747914), np.float32(0.16235851), np.float32(0.16083324), np.float32(0.1589982), np.float32(0.1472728), np.float32(0.14229003), np.float32(0.13412008), np.float32(0.119008414), np.float32(0.10465363), np.float32(0.09468394), np.float32(0.080157176), np.float32(0.06643506), np.float32(0.058074772), np.float32(0.050074585), np.float32(0.042832654), np.float32(0.03534778), np.float32(0.02967445), np.float32(0.029411312), np.float32(0.03211872), np.float32(0.033530056), np.float32(0.03523111), np.float32(0.038073946), np.float32(0.042175706), np.float32(0.041199137), np.float32(0.040017836), np.float32(0.045159746), np.float32(0.054815017), np.float32(0.056493733), np.float32(0.056147307), np.float32(0.059176326), np.float32(0.06292163), np.float32(0.05892752), np.float32(0.06006141), np.float32(0.07100359), np.float32(0.07595464), np.float32(0.076401815), np.float32(0.08624412), np.float32(0.10144053), np.float32(0.10473389), np.float32(0.106259234), np.float32(0.1087426), np.float32(0.09550503), np.float32(0.080797546), np.float32(0.071660735), np.float32(0.06700255), np.float32(0.05971543), np.float32(0.057781525), np.float32(0.06267325), np.float32(0.065964304), np.float32(0.06820356), np.float32(0.06305268), np.float32(0.06564773), np.float32(0.06918099), np.float32(0.06809281), np.float32(0.06965412), np.float32(0.07366999), np.float32(0.07805645), np.float32(0.085281655), np.float32(0.09157004), np.float32(0.09908556), np.float32(0.09684581), np.float32(0.10489918), np.float32(0.112570986), np.float32(0.13048168), np.float32(0.1313649), np.float32(0.1418973), np.float32(0.1478787), np.float32(0.1494833), np.float32(0.1486337), np.float32(0.16795658), np.float32(0.16684203), np.float32(0.1609826), np.float32(0.14311312), np.float32(0.14144), np.float32(0.13731678), np.float32(0.13314272), np.float32(0.14036778), np.float32(0.18015336), np.float32(0.1693355), np.float32(0.16985884), np.float32(0.19026011), np.float32(0.17379443), np.float32(0.19759797), np.float32(0.2000093), np.float32(0.20722592), np.float32(0.20118886), np.float32(0.20763318), np.float32(0.17673042), np.float32(0.16911437), np.float32(0.1620676), np.float32(0.13798994), np.float32(0.13976392), np.float32(0.12806429), np.float32(0.12768327), np.float32(0.12488871), np.float32(0.12702213), np.float32(0.13649611), np.float32(0.15171641), np.float32(0.15798429), np.float32(0.19311208), np.float32(0.19858016), np.float32(0.1851464), np.float32(0.20286356), np.float32(0.22801782), np.float32(0.23239902), np.float32(0.23324324), np.float32(0.23085473), np.float32(0.24372205), np.float32(0.24130365), np.float32(0.27261898), np.float32(0.28138152)], 'MERKRGRGRRRQGCRGDEVVDLELREVHLDSPDCPKEAVHGSYLKHWPSIRTHGLSRMKRTHIHLAPGLPEESTVISGMRQNCDLAIYVDVCKALADGILFFWSDNGVLLTPGDTDGRLAAKYFTRAVQLKPTSSVHCWR': [np.float32(0.9676166), np.float32(0.96221715), np.float32(0.9609532), np.float32(0.96299136), np.float32(0.96021223), np.float32(0.96003443), np.float32(0.95693535), np.float32(0.95206094), np.float32(0.95717806), np.float32(0.9546143), np.float32(0.95446056), np.float32(0.9521943), np.float32(0.9366719), np.float32(0.9257898), np.float32(0.9047357), np.float32(0.8812025), np.float32(0.8815744), np.float32(0.8708592), np.float32(0.8612708), np.float32(0.8422375), np.float32(0.85044575), np.float32(0.84121597), np.float32(0.8248903), np.float32(0.8221742), np.float32(0.766552), np.float32(0.73722), np.float32(0.6736438), np.float32(0.6157914), np.float32(0.5809529), np.float32(0.572589), np.float32(0.55454266), np.float32(0.5079151), np.float32(0.53257185), np.float32(0.5415326), np.float32(0.60515976), np.float32(0.55348665), np.float32(0.62096107), np.float32(0.5983802), np.float32(0.5948212), np.float32(0.5912412), np.float32(0.5956149), np.float32(0.56893945), np.float32(0.5141784), np.float32(0.46944696), np.float32(0.47835225), np.float32(0.47068372), np.float32(0.48177785), np.float32(0.48451954), np.float32(0.42524844), np.float32(0.44983983), np.float32(0.53897244), np.float32(0.54312587), np.float32(0.55308574), np.float32(0.57076323), np.float32(0.56994814), np.float32(0.6092108), np.float32(0.6025523), np.float32(0.600751), np.float32(0.6341588), np.float32(0.6420992), np.float32(0.6326597), np.float32(0.58349735), np.float32(0.5633016), np.float32(0.52059424), np.float32(0.452007), np.float32(0.41135564), np.float32(0.36297086), np.float32(0.33012408), np.float32(0.36594447), np.float32(0.3600712), np.float32(0.39788723), np.float32(0.35678932), np.float32(0.34901512), np.float32(0.32592866), np.float32(0.20893712), np.float32(0.20727739), np.float32(0.20671791), np.float32(0.1765169), np.float32(0.18098922), np.float32(0.14332494), np.float32(0.121085964), np.float32(0.12820832), np.float32(0.09226201), np.float32(0.07058446), np.float32(0.05852039), np.float32(0.06145215), np.float32(0.061868716), np.float32(0.05860064), np.float32(0.05682888), np.float32(0.05769282), np.float32(0.050891943), np.float32(0.052464243), np.float32(0.04073661), np.float32(0.037952587), np.float32(0.0317584), np.float32(0.03335506), np.float32(0.03144666), np.float32(0.029087733), np.float32(0.030464793), np.float32(0.032924682), np.float32(0.03353705), np.float32(0.036294777), np.float32(0.04083203), np.float32(0.05252306), np.float32(0.05750142), np.float32(0.06307115), np.float32(0.0742441), np.float32(0.07278663), np.float32(0.06448033), np.float32(0.05110448), np.float32(0.05382312), np.float32(0.0517355), np.float32(0.052099194), np.float32(0.058317866), np.float32(0.06850067), np.float32(0.07150628), np.float32(0.06856613), np.float32(0.06928815), np.float32(0.076599255), np.float32(0.08784895), np.float32(0.09560754), np.float32(0.1094394), np.float32(0.111959994), np.float32(0.10430582), np.float32(0.09867089), np.float32(0.10069841), np.float32(0.096897654), np.float32(0.08814538), np.float32(0.093030706), np.float32(0.11395129), np.float32(0.10230687), np.float32(0.104673624), np.float32(0.10959637), np.float32(0.11067764), np.float32(0.10107714), np.float32(0.13308193), np.float32(0.1485717), np.float32(0.13279627), np.float32(0.13114105), np.float32(0.18841897)], 'MAKPQSKDPGLKEKFKSLLGLGQSRPNSKSSEGKQTEFIITAEILKELSPECGLNNRIKAIGQICEVAKTKKFEEHAVEAIWKAVADMLQPDRPAEARHAVLHLLKAIIQGQGERLGILRAHFFKVIKDYPSNEDLHERLEVFKALTDNGRYITYLEEELAEFVLQWMQVGLTSEFLLVLVNLVKFNSCYLDDYIATMVRTICFLCIQTSSAVDIEVSLQVLDAVVCYNRLPSETLPAFIVTLCWTINVKELCEPCWKLMRNLLGTHLGHSAIYNMCRIMEDRTHMEDAVLLRGAVFFVGMALWGAHRLQSLKNSATSVLPSFLKAMTCPNAVVSYEIVLSITRLIKKYGKGLQAVTWDILLDIMEQLLQQLQTLESQELKSIVHDLLTTVEELCDQNDFHGSQERYFELVERCANERPESSVLNLITYRAQSIHPAKDGWIQNLQVLMERFFRNESRSAIRIKVLHVLSFVLSVNRQFYEEELINLVVISQLAHIPDDKDHQVRKLATQLLVDLAEGCNTHHFNSLLDIIEKVASHSLLPPPELEERDLLSYSASLEDVKTAVLGLLVILQTKLYSLPASHATRVYEMLVYHIQLHYKHKYSLPVAASIRLQVFDFLLSLQADSLHRLGLACKDGPVRFSPYCLCDFVEPEKKPAGPLSPPSGSPSLPPQSPAVRTGHLPYSLLFGVLLQCLKQETDWKVLKLVLNKLPWSLQYKVLFLTSPCNIDQLSSALCNMLTDKKMTERLKGIPEGLSRNDLHLAVVPVLTALISYHSYLDKTKQREMVYCLEHGLIYRCANQCVVALSICSVEMPDIIIKALPVLIVKLTHISATANMAIPLLEFLSSECPVYISFAVPYYVFVFNQYIVCLAHHVIAMWFIKCRLPFRKDFVPYITKGLRSNVLLSFDDTPEKDSFRARSTSLNERPKSARQSLNHSPPVKELRETSPAEAFRSRSISVSDHAAHSRIQTSITSASLGSADENSVAQADDNLKNLHLELTETCLDMMARYVFSNFTAVPKRSPVGEFLLAGGRTKTWLVGNKLVTITTSVGTGTRSLLGLDSGELQSSTESSRSEHPLQVRQTKEAPAKLQSQAGPQVVRTRNRVRSMSGGHALRVGALDSSSSHFPSNPISQGSQAPLAPRNEKTTPGAPQKEKANLAAYVPLLTQGWAEILVRRPTGNTSWLMSLENPLSPFSSDINNMPL': [np.float32(0.8847282), np.float32(0.89086753), np.float32(0.8304058), np.float32(0.7171331), np.float32(0.6957248), np.float32(0.70503145), np.float32(0.65075654), np.float32(0.677761), np.float32(0.676096), np.float32(0.7125121), np.float32(0.7040817), np.float32(0.75992084), np.float32(0.82557297), np.float32(0.7925379), np.float32(0.8160237), np.float32(0.7758239), np.float32(0.7327871), np.float32(0.7078539), np.float32(0.69334894), np.float32(0.63201183), np.float32(0.6458587), np.float32(0.62861943), np.float32(0.63306254), np.float32(0.6636492), np.float32(0.6697517), np.float32(0.67969996), np.float32(0.6714783), np.float32(0.6367702), np.float32(0.57319856), np.float32(0.51908636), np.float32(0.46058992), np.float32(0.41921183), np.float32(0.3671761), np.float32(0.32336769), np.float32(0.32643905), np.float32(0.31957608), np.float32(0.2646433), np.float32(0.24153358), np.float32(0.23987776), np.float32(0.21541046), np.float32(0.19887535), np.float32(0.15984564), np.float32(0.14964451), np.float32(0.1393667), np.float32(0.121017836), np.float32(0.108955696), np.float32(0.0941041), np.float32(0.10535126), np.float32(0.10408807), np.float32(0.09761547), np.float32(0.09362545), np.float32(0.09402893), np.float32(0.08877768), np.float32(0.08565347), np.float32(0.09157427), np.float32(0.091063246), np.float32(0.09559216), np.float32(0.1155351), np.float32(0.10553202), np.float32(0.10702139), np.float32(0.12323058), np.float32(0.118567675), np.float32(0.111135915), np.float32(0.10951546), np.float32(0.11920578), np.float32(0.10351221), np.float32(0.09850812), np.float32(0.10191429), np.float32(0.094471484), np.float32(0.08332774), np.float32(0.07903166), np.float32(0.07409623), np.float32(0.06760352), np.float32(0.06270127), np.float32(0.06172028), np.float32(0.06337046), np.float32(0.067975566), np.float32(0.070467055), np.float32(0.07301509), np.float32(0.08306485), np.float32(0.09186505), np.float32(0.09442666), np.float32(0.10109419), np.float32(0.10438902), np.float32(0.09593546), np.float32(0.08299487), np.float32(0.081899345), np.float32(0.07829325), np.float32(0.06688852), np.float32(0.062326483), np.float32(0.065082535), np.float32(0.06171067), np.float32(0.05519804), np.float32(0.051952366), np.float32(0.05643022), np.float32(0.05005272), np.float32(0.04678357), np.float32(0.05392771), np.float32(0.061340295), np.float32(0.058089286), np.float32(0.06687641), np.float32(0.07234118), np.float32(0.07586254), np.float32(0.06940366), np.float32(0.0582837), np.float32(0.05405628), np.float32(0.052515473), np.float32(0.04280073), np.float32(0.03767824), np.float32(0.042089865), np.float32(0.040842988), np.float32(0.034925338), np.float32(0.037136547), np.float32(0.046798185), np.float32(0.04629831), np.float32(0.041618157), np.float32(0.050784692), np.float32(0.062252823), np.float32(0.062266134), np.float32(0.073611505), np.float32(0.088896304), np.float32(0.0967587), np.float32(0.098534696), np.float32(0.09715456), np.float32(0.09060324), np.float32(0.09918888), np.float32(0.095349304), np.float32(0.087420985), np.float32(0.092762575), np.float32(0.09793241), np.float32(0.10002144), np.float32(0.0994441), np.float32(0.10661929), np.float32(0.10551395), np.float32(0.09904235), np.float32(0.10856636), np.float32(0.12131309), np.float32(0.121559426), np.float32(0.132473), np.float32(0.15554821), np.float32(0.135987), np.float32(0.11670865), np.float32(0.12203314), np.float32(0.114972286), np.float32(0.097281784), np.float32(0.09201907), np.float32(0.08800045), np.float32(0.08410277), np.float32(0.08318903), np.float32(0.075612485), np.float32(0.07202335), np.float32(0.07108935), np.float32(0.07068929), np.float32(0.06455382), np.float32(0.071892746), np.float32(0.07639118), np.float32(0.06710205), np.float32(0.07228859), np.float32(0.07555246), np.float32(0.07058756), np.float32(0.055940416), np.float32(0.053517167), np.float32(0.051739994), np.float32(0.04800436), np.float32(0.043296594), np.float32(0.042458802), np.float32(0.03781309), np.float32(0.036859486), np.float32(0.037210982), np.float32(0.03576766), np.float32(0.031803373), np.float32(0.028217966), np.float32(0.029628769), np.float32(0.03244487), np.float32(0.029212054), np.float32(0.034334026), np.float32(0.041477248), np.float32(0.047462694), np.float32(0.04926003), np.float32(0.050449498), np.float32(0.052193113), np.float32(0.052482065), np.float32(0.05042836), np.float32(0.04352827), np.float32(0.044391435), np.float32(0.045449845), np.float32(0.03749579), np.float32(0.03288193), np.float32(0.039698567), np.float32(0.04134058), np.float32(0.04086772), np.float32(0.04107868), np.float32(0.046594426), np.float32(0.048476063), np.float32(0.045926526), np.float32(0.045719102), np.float32(0.045434635), np.float32(0.039531663), np.float32(0.042819038), np.float32(0.04086998), np.float32(0.03863232), np.float32(0.03846264), np.float32(0.036154192), np.float32(0.03621756), np.float32(0.03754295), np.float32(0.033636935), np.float32(0.035318967), np.float32(0.03721939), np.float32(0.037486196), np.float32(0.034041226), np.float32(0.037212085), np.float32(0.040500324), np.float32(0.037274774), np.float32(0.0380397), np.float32(0.037114955), np.float32(0.03856478), np.float32(0.036572397), np.float32(0.048204556), np.float32(0.0707304), np.float32(0.07226701), np.float32(0.06635156), np.float32(0.06527497), np.float32(0.064194344), np.float32(0.057596155), np.float32(0.048337594), np.float32(0.04546557), np.float32(0.044546273), np.float32(0.045210063), np.float32(0.032410353), np.float32(0.03676298), np.float32(0.039278593), np.float32(0.040080477), np.float32(0.03360142), np.float32(0.03432481), np.float32(0.036307722), np.float32(0.03391769), np.float32(0.035286374), np.float32(0.03685803), np.float32(0.043964837), np.float32(0.04996185), np.float32(0.048382886), np.float32(0.044887137), np.float32(0.045233823), np.float32(0.04901247), np.float32(0.046332538), np.float32(0.043711316), np.float32(0.04271309), np.float32(0.041075766), np.float32(0.04308621), np.float32(0.047161944), np.float32(0.0494437), np.float32(0.04367388), np.float32(0.04235981), np.float32(0.045572337), np.float32(0.04961467), np.float32(0.051541604), np.float32(0.05318894), np.float32(0.046440534), np.float32(0.049149986), np.float32(0.05116798), np.float32(0.04755053), np.float32(0.047020655), np.float32(0.043321155), np.float32(0.044984464), np.float32(0.042728674), np.float32(0.038960952), np.float32(0.03930164), np.float32(0.035299055), np.float32(0.03827309), np.float32(0.042181123), np.float32(0.041933894), np.float32(0.044506095), np.float32(0.058512103), np.float32(0.05911401), np.float32(0.056291755), np.float32(0.063280575), np.float32(0.08210673), np.float32(0.07450092), np.float32(0.07402889), np.float32(0.06606256), np.float32(0.07134152), np.float32(0.0720978), np.float32(0.072934456), np.float32(0.06947251), np.float32(0.07139311), np.float32(0.06572598), np.float32(0.06266968), np.float32(0.061375782), np.float32(0.06284488), np.float32(0.06303694), np.float32(0.0587555), np.float32(0.049290456), np.float32(0.054559134), np.float32(0.042389553), np.float32(0.03750547), np.float32(0.026921267), np.float32(0.023639575), np.float32(0.021379953), np.float32(0.023082042), np.float32(0.025240794), np.float32(0.02426235), np.float32(0.029878475), np.float32(0.0318209), np.float32(0.033986967), np.float32(0.038390707), np.float32(0.041561916), np.float32(0.043832466), np.float32(0.04874406), np.float32(0.049857646), np.float32(0.0520564), np.float32(0.05531438), np.float32(0.055190198), np.float32(0.057395082), np.float32(0.062353566), np.float32(0.06799049), np.float32(0.067217164), np.float32(0.063273706), np.float32(0.07178045), np.float32(0.08244704), np.float32(0.0762934), np.float32(0.074584715), np.float32(0.07708689), np.float32(0.06475325), np.float32(0.05787559), np.float32(0.062483434), np.float32(0.056561004), np.float32(0.048582915), np.float32(0.041902535), np.float32(0.04113656), np.float32(0.034452684), np.float32(0.028087614), np.float32(0.028215403), np.float32(0.031960692), np.float32(0.029593468), np.float32(0.02600894), np.float32(0.030444566), np.float32(0.041371696), np.float32(0.038399328), np.float32(0.038717672), np.float32(0.049575463), np.float32(0.05119784), np.float32(0.045291655), np.float32(0.04607315), np.float32(0.04676739), np.float32(0.045307286), np.float32(0.041389693), np.float32(0.04111128), np.float32(0.049159653), np.float32(0.048229493), np.float32(0.039587438), np.float32(0.044942077), np.float32(0.051045362), np.float32(0.04627156), np.float32(0.042123288), np.float32(0.04695713), np.float32(0.05286083), np.float32(0.04242584), np.float32(0.043333095), np.float32(0.056454808), np.float32(0.051837064), np.float32(0.041848365), np.float32(0.047311295), np.float32(0.053894836), np.float32(0.044514824), np.float32(0.0441389), np.float32(0.047782194), np.float32(0.
```
