## Supplementary Data 1 for "Blockiness as Determinant of Liquid Phase Formation by Polypeptide-Like Polymers in Stickers-Spacers Paradigm": IDR_scores.txt (part 174 of 482)

```
05235188), np.float32(0.053967867), np.float32(0.050443195), np.float32(0.05585107), np.float32(0.06532445), np.float32(0.05423334), np.float32(0.051693913), np.float32(0.06180619), np.float32(0.07091835), np.float32(0.059499033), np.float32(0.060853053), np.float32(0.07417609), np.float32(0.066828236), np.float32(0.060620565), np.float32(0.06917831), np.float32(0.08271196), np.float32(0.069401845), np.float32(0.066266865), np.float32(0.07935781), np.float32(0.076958515), np.float32(0.07228236), np.float32(0.07738138), np.float32(0.074118346), np.float32(0.0816319), np.float32(0.07330829), np.float32(0.062484477), np.float32(0.07496249), np.float32(0.07667884), np.float32(0.070240155), np.float32(0.06894594), np.float32(0.08481993), np.float32(0.0847342), np.float32(0.06887314), np.float32(0.06711154), np.float32(0.07819764), np.float32(0.08136378), np.float32(0.074290015), np.float32(0.08349845), np.float32(0.08950297), np.float32(0.091448046), np.float32(0.0996989), np.float32(0.108292855), np.float32(0.09852076), np.float32(0.09086159), np.float32(0.088069126), np.float32(0.075768955), np.float32(0.06922038), np.float32(0.06361998), np.float32(0.057479344), np.float32(0.05782292), np.float32(0.05867921), np.float32(0.052958284), np.float32(0.05411678), np.float32(0.059404504), np.float32(0.069754645), np.float32(0.06811782), np.float32(0.0736322), np.float32(0.084666796), np.float32(0.09043324), np.float32(0.08936364), np.float32(0.10337909), np.float32(0.10946153), np.float32(0.10370168), np.float32(0.09171204), np.float32(0.07254608), np.float32(0.07130356), np.float32(0.0632387), np.float32(0.051067196), np.float32(0.05264489), np.float32(0.061213516), np.float32(0.05696568), np.float32(0.049817916), np.float32(0.05743176), np.float32(0.065013915), np.float32(0.05698616), np.float32(0.05550759), np.float32(0.0663779), np.float32(0.073124334), np.float32(0.07443128), np.float32(0.07571066), np.float32(0.080359966), np.float32(0.07835323), np.float32(0.07163357), np.float32(0.061002776), np.float32(0.055325504), np.float32(0.047900375), np.float32(0.046124123), np.float32(0.04538301), np.float32(0.04730115), np.float32(0.04291066), np.float32(0.040887114), np.float32(0.041533064), np.float32(0.039963048), np.float32(0.0387479), np.float32(0.037298173), np.float32(0.039733473), np.float32(0.036634006), np.float32(0.034431033), np.float32(0.03629641), np.float32(0.03730035), np.float32(0.036910314), np.float32(0.032262575), np.float32(0.026396576), np.float32(0.025304371), np.float32(0.025597924), np.float32(0.025229897), np.float32(0.024824755), np.float32(0.025441332), np.float32(0.026305), np.float32(0.02662988), np.float32(0.024673777), np.float32(0.026196862), np.float32(0.025396599), np.float32(0.024160573), np.float32(0.02506406), np.float32(0.027826326), np.float32(0.02917289), np.float32(0.032386683), np.float32(0.03463995), np.float32(0.038865842), np.float32(0.043739878), np.float32(0.046864763), np.float32(0.055510804), np.float32(0.05792186), np.float32(0.06141331), np.float32(0.068893075), np.float32(0.060908776), np.float32(0.060492262), np.float32(0.06387763), np.float32(0.058790892), np.float32(0.055073265), np.float32(0.05991363), np.float32(0.0648942), np.float32(0.06299563), np.float32(0.064285025), np.float32(0.06671076), np.float32(0.06791638), np.float32(0.06221912), np.float32(0.060341507), np.float32(0.069734044), np.float32(0.074522525), np.float32(0.0640052), np.float32(0.07153729), np.float32(0.07122347), np.float32(0.06656067), np.float32(0.057772312), np.float32(0.046899524), np.float32(0.046413258), np.float32(0.04313397), np.float32(0.03588868), np.float32(0.039229013), np.float32(0.04318536), np.float32(0.036928453), np.float32(0.034913424), np.float32(0.041659374), np.float32(0.045954395), np.float32(0.0373492), np.float32(0.039623484), np.float32(0.046315853), np.float32(0.047827438), np.float32(0.05054905), np.float32(0.05649217), np.float32(0.06042589), np.float32(0.05696007), np.float32(0.061687153), np.float32(0.07460554), np.float32(0.08876669), np.float32(0.08807169), np.float32(0.08769792), np.float32(0.09686655), np.float32(0.112950444), np.float32(0.11855889), np.float32(0.12797768), np.float32(0.14426655), np.float32(0.1638557), np.float32(0.15299495), np.float32(0.15594064), np.float32(0.18645132), np.float32(0.16770776), np.float32(0.13122389), np.float32(0.14725734), np.float32(0.15620694), np.float32(0.14979286), np.float32(0.13647768), np.float32(0.12703027), np.float32(0.114774235), np.float32(0.110893056), np.float32(0.09967784), np.float32(0.07387081), np.float32(0.06564431), np.float32(0.04890062), np.float32(0.04522875), np.float32(0.038826182), np.float32(0.03317672), np.float32(0.029195668), np.float32(0.028061004), np.float32(0.02755929), np.float32(0.026365725), np.float32(0.026000293), np.float32(0.030016452), np.float32(0.02818783), np.float32(0.028341053), np.float32(0.028009994), np.float32(0.03286286), np.float32(0.029898053), np.float32(0.027819991), np.float32(0.030102963), np.float32(0.031314187), np.float32(0.028938726), np.float32(0.027356176), np.float32(0.03150657), np.float32(0.03077483), np.float32(0.028923362), np.float32(0.0296397), np.float32(0.031876486), np.float32(0.03138596), np.float32(0.030895574), np.float32(0.033184137), np.float32(0.03612418), np.float32(0.03653497), np.float32(0.033638444), np.float32(0.03979679), np.float32(0.042015668), np.float32(0.04452799), np.float32(0.05207025), np.float32(0.04738129), np.float32(0.04419469), np.float32(0.044682376), np.float32(0.041888833), np.float32(0.041725494), np.float32(0.041719697), np.float32(0.04491468), np.float32(0.04469116), np.float32(0.044543155), np.float32(0.041387405), np.float32(0.044929422), np.float32(0.045237914), np.float32(0.045454934), np.float32(0.043965098), np.float32(0.044984147), np.float32(0.044113275), np.float32(0.041991856), np.float32(0.045234166), np.float32(0.043660387), np.float32(0.045855146), np.float32(0.043157786), np.float32(0.041639827), np.float32(0.036533944), np.float32(0.032825798), np.float32(0.03188826), np.float32(0.03397483), np.float32(0.031608656), np.float32(0.03093415), np.float32(0.03356542), np.float32(0.034153085), np.float32(0.03370785), np.float32(0.03895443), np.float32(0.040968508), np.float32(0.04205822), np.float32(0.04637274), np.float32(0.052671034), np.float32(0.061317302), np.float32(0.064566456), np.float32(0.07066532), np.float32(0.074494354), np.float32(0.0774639), np.float32(0.06876759), np.float32(0.06744708), np.float32(0.06426578), np.float32(0.067809954), np.float32(0.0608181), np.float32(0.06606222), np.float32(0.070639506), np.float32(0.07834903), np.float32(0.082172036), np.float32(0.106170945), np.float32(0.1586596), np.float32(0.21155463), np.float32(0.23997323), np.float32(0.25601482), np.float32(0.2707703), np.float32(0.2681977), np.float32(0.31049886), np.float32(0.31429344), np.float32(0.40778163), np.float32(0.46202168), np.float32(0.47255594), np.float32(0.5383073), np.float32(0.6571705), np.float32(0.74892753), np.float32(0.8291412), np.float32(0.8717845), np.float32(0.90549755), np.float32(0.9102702), np.float32(0.9193958), np.float32(0.9197287), np.float32(0.9248947), np.float32(0.91880983), np.float32(0.9139686), np.float32(0.9035265), np.float32(0.891812), np.float32(0.8624124), np.float32(0.84225625), np.float32(0.8178474), np.float32(0.76839435), np.float32(0.6967942), np.float32(0.6512824), np.float32(0.57345915), np.float32(0.44245178), np.float32(0.40600693), np.float32(0.35010722), np.float32(0.25984564), np.float32(0.20748729), np.float32(0.16110437), np.float32(0.11050419), np.float32(0.07829736), np.float32(0.06245323), np.float32(0.06016062), np.float32(0.056548987), np.float32(0.055317182), np.float32(0.04910275), np.float32(0.04894448), np.float32(0.048851497), np.float32(0.040920775), np.float32(0.034872502), np.float32(0.03220243), np.float32(0.03401534), np.float32(0.031937134), np.float32(0.03374254), np.float32(0.03695457), np.float32(0.04224816), np.float32(0.04480856), np.float32(0.050009903), np.float32(0.0545841), np.float32(0.058188874), np.float32(0.06148797), np.float32(0.07022605), np.float32(0.06271318), np.float32(0.068289176), np.float32(0.07070897), np.float32(0.062674746), np.float32(0.057876393), np.float32(0.04928267), np.float32(0.050629146), np.float32(0.046942703), np.float32(0.05300745), np.float32(0.050469946), np.float32(0.054834343), np.float32(0.056680206), np.float32(0.05316314), np.float32(0.055242807), np.float32(0.05233931), np.float32(0.052264303), np.float32(0.0504625), np.float32(0.044380967), np.float32(0.041846093), np.float32(0.03977557), np.float32(0.040974237), np.float32(0.037960473), np.float32(0.037213273), np.float32(0.038461402), np.float32(0.04148554), np.float32(0.046140164), np.float32(0.052183527), np.float32(0.053979542), np.float32(0.05803872), np.float32(0.06630637), np.float32(0.073171), np.float32(0.07610707), np.float32(0.08486282), np.float32(0.09546764), np.float32(0.09348325), np.float32(0.10111332), np.float32(0.1043772), np.float32(0.103397675), np.float32(0.10679022), np.float32(0.114805385), np.float32(0.117446475), np.float32(0.12642878), np.float32(0.14646323), np.float32(0.14310938), np.float32(0.13175465), np.float32(0.1304544), np.float32(0.13417624), np.float32(0.12885685), np.float32(0.11796561), np.float32(0.11244977), np.float32(0.09821548), np.float32(0.08668408), np.float32(0.07928435), np.float32(0.062271863), np.float32(0.052139007), np.float32(0.04747483), np.float32(0.03937576), np.float32(0.03492174), np.float32(0.035116334), np.float32(0.033656284), np.float32(0.030433154), np.float32(0.028499145), np.float32(0.03103491), np.float32(0.033709813), np.float32(0.034555797), np.float32(0.03546932), np.float32(0.037448432), np.float32(0.044964045), np.float32(0.048979584), np.float32(0.049142875), np.float32(0.047343437), np.float32(0.048746407), np.float32(0.047833975), np.float32(0.04560131), np.float32(0.050700784), np.float32(0.05935273), np.float32(0.061041214), np.float32(0.06609593), np.float32(0.06965919), np.float32(0.07919007), np.float32(0.08527161), np.float32(0.08412219), np.float32(0.07863476), np.float32(0.08006632), np.float32(0.08189318), np.float32(0.07609298), np.float32(0.065255076), np.float32(0.0528395), np.float32(0.045985598), np.float32(0.036577303), np.float32(0.033061657), np.float32(0.031081561), np.float32(0.028909924), np.float32(0.03285424), np.float32(0.032501705), np.float32(0.03728375), np.float32(0.037080582), np.float32(0.034276642), np.float32(0.036365695), np.float32(0.03580283), np.float32(0.03395944), np.float32(0.034362573), np.float32(0.037770063), np.float32(0.03849218), np.float32(0.040688273), np.float32(0.038099993), np.float32(0.044959288), np.float32(0.052969046), np.float32(0.055515666), np.float32(0.058502417), np.float32(0.066293396), np.float32(0.073103875), np.float32(0.08652631), np.float32(0.08848399), np.float32(0.085816436), np.float32(0.09908076), np.float32(0.09447515), np.float32(0.11191646), np.float32(0.10905749), np.float32(0.10447367), np.float32(0.103605166), np.float32(0.10189635), np.float32(0.10795489), np.float32(0.10876488), np.float32(0.106260374), np.float32(0.093281254), np.float32(0.095231175), np.float32(0.09957089), np.float32(0.095892906), np.float32(0.08989126), np.float32(0.09184649), np.float32(0.094514236), np.float32(0.09114443), np.float32(0.08911478), np.float32(0.08828119), np.float32(0.09158583), np.float32(0.087791435), np.float32(0.082535416), np.float32(0.08235223), np.float32(0.08437519), np.float32(0.09179856), np.float32(0.081038974), np.float32(0.08255566), np.float32(0.08564495), np.float32(0.08721565), np.float32(0.07569748), np.float32(0.074620694), np.float32(0.08186337), np.float32(0.07982824), np.float32(0.08347743), np.float32(0.08732724), np.float32(0.11394532), np.float32(0.09964153), np.float32(0.10108752), np.float32(0.09513824), np.float32(0.074049905), np.float32(0.07139762), np.float32(0.065036714), np.float32(0.067819074), np.float32(0.06695325), np.float32(0.062892884), np.float32(0.06685755), np.float32(0.07408686), np.float32(0.07120299), np.float32(0.068055496), np.float32(0.068356924), np.float32(0.07414931), np.float32(0.07257953), np.float32(0.07384217), np.float32(0.08012575), np.float32(0.09116361), np.float32(0.10468154), np.float32(0.10708808), np.float32(0.109963514), np.float32(0.10606117), np.float32(0.107669294), np.float32(0.11033401), np.float32(0.12165519), np.float32(0.11931011), np.float32(0.12513876), np.float32(0.14190951), np.float32(0.14001717), np.float32(0.14566964), np.float32(0.15967229), np.float32(0.19995622), np.float32(0.20519228), np.float32(0.2244387), np.float32(0.22500959), np.float32(0.36859477), np.float32(0.39904076), np.float32(0.4972024), np.float32(0.5157383), np.float32(0.5534058), np.float32(0.54946417), np.float32(0.59447527), np.float32(0.60120505), np.float32(0.6429995), np.float32(0.674742), np.float32(0.7403327), np.float32(0.7779422), np.float32(0.82569593), np.float32(0.8467724), np.float32(0.8639257), np.float32(0.8685627), np.float32(0.881826), np.float32(0.89993495), np.float32(0.9108787), np.float32(0.9146066), np.float32(0.9398007), np.float32(0.9303463), np.float32(0.93292344), np.float32(0.9432715), np.float32(0.94689786), np.float32(0.95719355), np.float32(0.9623485), np.float32(0.9640651), np.float32(0.96307504), np.float32(0.9650621), np.float32(0.96460605), np.float32(0.9665208), np.float32(0.966103), np.float32(0.9664093), np.float32(0.970122), np.float32(0.97171265), np.float32(0.97131044), np.float32(0.97349495), np.float32(0.97135776), np.float32(0.9743928), np.float32(0.973865), np.float32(0.9756192), np.float32(0.9761435), np.float32(0.9767546), np.float32(0.97614247), np.float32(0.97750425), np.float32(0.9772915), np.float32(0.97684526), np.float32(0.9778439), np.float32(0.9782029), np.float32(0.9786466), np.float32(0.97847044), np.float32(0.97829765), np.float32(0.9768639), np.float32(0.9760485), np.float32(0.97365046), np.float32(0.9735874), np.float32(0.97496706), np.float32(0.9731078), np.float32(0.9721459), np.float32(0.97237355), np.float32(0.96812886), np.float32(0.97012323), np.float32(0.9674222), np.float32(0.96546245), np.float32(0.96282834), np.float32(0.9636147), np.float32(0.96182966), np.float32(0.9607513), np.float32(0.9582036), np.float32(0.95948255), np.float32(0.95692015), np.float32(0.95976704), np.float32(0.95716596), np.float32(0.959067), np.float32(0.96304727), np.float32(0.96504295), np.float32(0.96895415), np.float32(0.9687311), np.float32(0.969836), np.float32(0.9684276), np.float32(0.96650195), np.float32(0.96755904), np.float32(0.96722144), np.float32(0.9639283), np.float32(0.96483976), np.float32(0.9623508), np.float32(0.9632359), np.float32(0.96318597), np.float32(0.9619241), np.float32(0.9597182), np.float32(0.95452), np.float32(0.94717544), np.float32(0.9374576), np.float32(0.9315538), np.float32(0.93168896), np.float32(0.92594254), np.float32(0.9242879), np.float32(0.92197114), np.float32(0.91530883), np.float32(0.8950473), np.float32(0.87840605), np.float32(0.86223006), np.float32(0.8631161), np.float32(0.8442443), np.float32(0.8409688), np.float32(0.8123009), np.float32(0.80775994), np.float32(0.8200925), np.float32(0.0857913), np.float32(0.07576992), np.float32(0.08375409), np.float32(0.07879449), np.float32(0.07573923), np.float32(0.082235605), np.float32(0.083042406), np.float32(0.09397085), np.float32(0.08947465), np.float32(0.10543369), np.float32(0.10363688), np.float32(0.093805484), np.float32(0.09434223), np.float32(0.093086086), np.float32(0.09017029), np.float32(0.0862946), np.float32(0.08923033), np.float32(0.09333041), np.float32(0.104082935), np.float32(0.109492026), np.float32(0.11168483), np.float32(0.11615013), np.float32(0.11893149), np.float32(0.11180703), np.float32(0.1038329), np.float32(0.10578616), np.float32(0.09264249), np.float32(0.09272538), np.float32(0.1010279), np.float32(0.10177029), np.float32(0.078331865), np.float32(0.070922896), np.float32(0.06675357), np.float32(0.0654082), np.float32(0.05751204), np.float32(0.057519734), np.float32(0.055337943), np.float32(0.06902752), np.float32(0.0763339), np.float32(0.09031297), np.float32(0.09546945), np.float32(0.10879326), np.float32(0.108756304), np.float32(0.10725604), np.float32(0.10455658), np.float32(0.10820229), np.float32(0.11473929), np.float32(0.14564115), np.float32(0.1719198), np.float32(0.19490118), np.float32(0.28014523), np.float32(0.36197078), np.float32(0.4463623), np.float32(0.5215787), np.float32(0.68493694), np.float32(0.7504994), np.float32(0.78812665), np.float32(0.8408977), np.float32(0.8823469), np.float32(0.90760756), np.float32(0.9158724), np.float32(0.91800976), np.float32(0.9316739), np.float32(0.941954), np.float32(0.94608295), np.float32(0.95188594), np.float32(0.957265), np.float32(0.95908606), np.float32(0.9590796), np.float32(0.96074766), np.float32(0.9644047), np.float32(0.9658808), np.float32(0.9686817), np.float32(0.9687856), np.float32(0.9711962), np.float32(0.97433317), np.float32(0.97630024), np.float32(0.97830325), np.float32(0.9785251), np.float32(0.97826356), np.float32(0.97755164), np.float32(0.97687644), np.float32(0.97764206), np.float32(0.97732943), np.float32(0.97626925), np.float32(0.9772553), np.float32(0.97895366), np.float32(0.9788836), np.float32(0.978696), np.float32(0.97835994), np.float32(0.97875446), np.float32(0.9792139), np.float32(0.98026353), np.float32(0.9797691), np.float32(0.97978276), np.float32(0.979354), np.float32(0.97938687), np.float32(0.97976214), np.float32(0.9803421), np.float32(0.9802698), np.float32(0.98084533), np.float32(0.9810338), np.float32(0.9815185), np.float32(0.98162854), np.float32(0.9810462), np.float32(0.9813805), np.float32(0.98163533), np.float32(0.98111844), np.float32(0.9822629), np.float32(0.9820988), np.float32(0.9813944), np.float32(0.98210907), np.float32(0.9829159), np.float32(0.98274636), np.float32(0.9822218), np.float32(0.98245436), np.float32(0.9826664), np.float32(0.9830729), np.float32(0.9829762), np.float32(0.98346245), np.float32(0.98364234), np.float32(0.98393136), np.float32(0.98399127), np.float32(0.9837716), np.float32(0.98320055), np.float32(0.9836251), np.float32(0.9832729), np.float32(0.983603), np.float32(0.98403186), np.float32(0.98434204), np.float32(0.9843848), np.float32(0.98496), np.float32(0.9856162), np.float32(0.9860453), np.float32(0.98624784), np.float32(0.9860561), np.float32(0.9855157), np.float32(0.9853947), np.float32(0.9857406), np.float32(0.9853585), np.float32(0.98528594), np.float32(0.9844834), np.float32(0.9836451), np.float32(0.9819432), np.float32(0.98016685), np.float32(0.978231), np.float32(0.9745861), np.float32(0.96868885), np.float32(0.96146554), np.float32(0.9492656), np.float32(0.9417035), np.float32(0.9146442), np.float32(0.8909866), np.float32(0.86998326), np.float32(0.83915377), np.float32(0.7799939), np.float32(0.70025516), np.float32(0.6264726), np.float32(0.51943636), np.float32(0.45669478), np.float32(0.4256721), np.float32(0.40330863), np.float32(0.4054378), np.float32(0.36864105), np.float32(0.43268245), np.float32(0.42827567), np.float32(0.40885088), np.float32(0.4393787), np.float32(0.46578625), np.float32(0.501137), np.float32(0.5146821), np.float32(0.5020398), np.float32(0.46852925), np.float32(0.48418188), np.float32(0.5296196), np.float32(0.52950895), np.float32(0.548376), np.float32(0.5890114), np.float32(0.6174321), np.float32(0.64105076), np.float32(0.69630694), np.float32(0.7128699), np.float32(0.76904064), np.float32(0.7650647), np.float32(0.8072903), np.float32(0.76632977), np.float32(0.7781309), np.float32(0.7100128), np.float32(0.616966), np.float32(0.6289512), np.float32(0.61337644), np.float32(0.5908819), np.float32(0.6495009), np.float32(0.6764718), np.float32(0.7204676), np.float32(0.7594768), np.float32(0.81869495), np.float32(0.891093), np.float32(0.84826005), np.float32(0.8686324), np.float32(0.8912682)], 'MQQAPSTSVDAGVLSSSTAELEKLVQPIVVPTSSPKAKFQNWGRSFVSTPARVFAPTTVTHCAAIVELARRQGVQLRAIGRAHSPSDLPFTTGWAMRMEGLNGVVDIDHSGYTITALAGTYISDIHEALDAAQPRLAMCNVGSISEQTIAGLISTATHGTGILFPVVSSYVSQLTILCPLPEGTQHLTCSRQHNSNLFNATLCGLGSTGLITSVTLRVQDAFNLKQYSEELTFDSLFGAKTGFPAVPSSSHVNPGASLGGLLSKNKRLPACADHYRPSYRSADASEIHPIRADANRDADQLARADPEDDAETRQAQLALEQVVASAQHVRLMWFPQVQRITMLRANRSTEPASAPPSLATRIKASLVGHRLTEFLLYTSRFNRSWSPLAVRWIHALTHPAFPDSASAQTAASPSSKIGATTEAPAAQPTAVAAASSDNKATSDEQQQRLICDIGQSFAHSDHAGAYAEGEPSLSWLQSSIPAGNFGAFARDSPAPRPLTPRNPVWSEVGRSDRIFNMDCLFPQYTDEWAIPFNRAAAAIRAMRDWLDEEEAAADGDRIHFPVEIRFTDADGIWLSHAQGRKTCYIGIVQYRPYNRPVRYRQLFAKFETLMRHYAGRPHWAKAHSCSPTELSQLYPHWNDFVATRQRYDPDEVFVNPYVGRHILGRIGDGLDTRVFKSRL': [np.float32(0.9688845), np.float32(0.9698074), np.float32(0.97113365), np.float32(0.97022736), np.float32(0.96710044), np.float32(0.9632112), np.float32(0.95840865), np.float32(0.9606882), np.float32(0.9641021), np.float32(0.95625377), np.float32(0.9496454), np.float32(0.9342601), np.float32(0.91653246), np.float32(0.901493), np.float32(0.8891625), np.float32(0.877419), np.float32(0.8814023), np.float32(0.88724476), np.float32(0.8898709), np.float32(0.8815012), np.float32(0.8889876), np.float32(0.8885937), np.float32(0.8655611), np.float32(0.80587244), np.float32(0.842042), np.float32(0.75929725), np.float32(0.69887316), np.float32(0.66546476), np.float32(0.68151927), np.float32(0.70798254), np.float32(0.7057295), np.float32(0.6893289), np.float32(0.7316291), np.float32(0.72208726), np.float32(0.7170437), np.float32(0.6634785), np.float32(0.6496764), np.float32(0.676022), np.float32(0.6805446), np.float32(0.63916504), np.float32(0.60962075), np.float32(0.54024935), np.float32(0.54617655), np.float32(0.51399195), np.float32(0.48174205), np.float32(0.40098953), np.float32(0.34364024), np.float32(0.28439867), np.float32(0.2653608), np.float32(0.26446027), np.float32(0.19953988), np.float32(0.18166274), np.float32(0.1772164), np.float32(0.1320525), np.float32(0.100470275), np.float32(0.11504319), np.float32(0.0903321), np.float32(0.096814536), np.float32(0.106155016), np.float32(0.108477205), np.float32(0.10626592), np.float32(0.10369242), np.float32(0.088322826), np.float32(0.081349954), np.float32(0.069166236), np.float32(0.07454224), np.float32(0.069824375), np.float32(0.06896009), np.float32(0.06522869), np.float32(0.06957461), np.float32(0.06629831), np.float32(0.06618155), np.float32(0.06553354), np.float32(0.07887548), np.float32(0.090474956), np.float32(0.09502074), np.float32(0.09897226), np.float32(0.118696), np.float32(0.11762775), np.float32(0.09415562), np.float32(0.101660885), np.float32(0.10504734), np.float32(0.08158973), np.float32(0.0633894), np.float32(0.055929355), np.float32(0.053739645), np.float32(0.055257656), np.float32(0.05798694), np.float32(0.07093235), np.float32(0.06463606), np.float32(0.07591086), np.float32(0.08570728), np.float32(0.085314006), np.float32(0.06927831), np.float32(0.0701037), np.float32(0.06555655), np.float32(0.06567292), np.float32(0.059439898), np.float32(0.05609239), np.float32(0.05054611), np.float32(0.052767612), np.float32(0.049895644), np.float32(0.045667857), np.float32(0.040152878), np.float32(0.038466413), np.float32(0.038552694), np.float32(0.03888905), np.float32(0.042652555), np.float32(0.045437764), np.float32(0.040045507), np.float32(0.03571839), np.float32(0.03527474), np.float32(0.033310696), np.float32(0.030983131), np.float32(0.03094131), np.float32(0.034150988), np.float32(0.035574503), np.float32(0.03666578), np.float32(0.040671553), np.float32(0.049142808), np.float32(0.048765678), np.float32(0.049646214), np.float32(0.04760923), np.float32(0.0511016), np.float32(0.052357275), np.float32(0.05354248), np.float32(0.060052775), np.float32(0.060007755), np.float32(0.05617944), np.float32(0.06209983), np.float32(0.06125448), np.float32(0.06304114), np.float32(0.05824192), np.float32(0.061136886), np.float32(0.072793774), np.float32(0.07541623), np.float32(0.07144938), np.float32(0.071374245), np.float32(0.073136866), np.float32(0.06198068), np.float32(0.059294485), np.float32(0.060234476), np.float32(0.052631363), np.float32(0.051191166), np.float32(0.048655696), np.float32(0.04658952), np.float32(0.055010036), np.float32(0.057698745), np.float32(0.061636634), np.float32(0.06382915), np.float32(0.05866586), np.float32(0.0601854), np.float32(0.047411215), np.float32(0.042897113), np.float32(0.0364823), np.float32(0.03388113), np.float32(0.03431262), np.float32(0.03954605), np.float32(0.03684687), np.float32(0.03230924), np.float32(0.032754492), np.float32(0.03498639), np.float32(0.033597477), np.float32(0.034148596), np.float32(0.034286693), np.float32(0.035901304), np.float32(0.035706583), np.float32(0.03682534), np.float32(0.034477375), np.float32(0.035107393), np.float32(0.03886604), np.float32(0.039504975), np.float32(0.039975014), np.float32(0.04328364), np.float32(0.046176672), np.float32(0.051404584), np.float32(0.052004445), np.float32(0.055822775), np.float32(0.05846487), np.float32(0.07044605), np.float32(0.08833471), np.float32(0.09658569), np.float32(0.10323375), np.float32(0.09189137), np.float32(0.12016308), np.float32(0.11994734), np.float32(0.12458427), np.float32(0.11664133), np.float32(0.10801857), np.float32(0.111072965), np.float32(0.11506421), np.float32(0.1042395), np.float32(0.10556003), np.float32(0.09114976), np.float32(0.07767378), np.float32(0.07030212), np.float32(0.06811932), np.float32(0.060270615), np.float32(0.054260533), np.float32(0.05582963), np.float32(0.052896388), np.float32(0.048847865), np.float32(0.043355018), np.float32(0.04376659), np.float32(0.038542606), np.float32(0.035328265), np.float32(0.030595377), np.float32(0.03272378), np.float32(0.030436419), np.float32(0.029815177), np.float32(0.0327136), np.float32(0.036337283), np.float32(0.03534907), np.float32(0.041983213), np.float32(0.054144382), np.float32(0.056838077), np.float32(0.053249124), np.float32(0.06086879), np.float32(0.0709826), np.float32(0.06804325), np.float32(0.06705598), np.float32(0.06785696), np.float32(0.0817423), np.float32(0.07872985), np.float32(0.09586195), np.float32(0.106976286), np.float32(0.1311071), np.float32(0.14600132), np.float32(0.14656286), np.float32(0.18981622), np.float32(0.24691345), np.float32(0.25527486), np.float32(0.26114723), np.float32(0.34287918), np.float32(0.28876892), np.float32(0.34739092), np.float32(0.38524422), np.float32(0.45849064), np.float32(0.44697616), np.float32(0.5729879), np.float32(0.64951015), np.float32(0.61676264), np.float32(0.5756928), np.float32(0.6280544), np.float32(0.6484481), np.float32(0.59773296), np.float32(0.60218394), np.float32(0.6363112), np.float32(0.69844353), np.float32(0.7421051), np.float32(0.78488004), np.float32(0.8358574), np.float32(0.85498565), np.float32(0.8636611), np.float32(0.88368726), np.float32(0.9083003), np.float32(0.90713114), np.float32(0.920653), np.float32(0.9231582), np.float32(0.9194862), np.float32(0.9122059), np.float32(0.93940765), np.float32(0.94589955), np.float32(0.9322748), np.float32(0.9452264), np.float32(0.94439375), np.float32(0.9446249), np.float32(0.95594), np.float32(0.9567907), np.float32(0.9548217), np.float32(0.9466521), np.float32(0.94928503), np.float32(0.94291323), np.float32(0.9473716), np.float32(0.9455215), np.float32(0.95396477), np.float32(0.9474833), np.float32(0.94781476), np.float32(0.9388487), np.float32(0.9422621), np.float32(0.9433073), np.float32(0.946437), np.float32(0.94367856), np.float32(0.94251585), np.float32(0.93503743), np.float32(0.9278482), np.float32(0.9197927), np.float32(0.9213832), np.float32(0.9174472), np.float32(0.9134931), np.float32(0.9128378), np.float32(0.8944049), np.float32(0.88032705), np.float32(0.88774776), np.float32(0.8802784), np.float32(0.88212407), np.float32(0.87885946), np.float32(0.87723374), np.float32(0.8644496), np.float32(0.840817), np.float32(0.8276378), np.float32(0.8410303), np.float32(0.8216269), np.float32(0.7736352), np.float32(0.7465866), np.float32(0.71853787), np.float32(0.63787127), np.float32(0.5868665), np.float32(0.5543985), np.float32(0.4934121), np.float32(0.45813382), np.float32(0.41820455), np.float32(0.38788334), np.float32(0.37551433), np.float32(0.35309666), np.float32(0.31670782), np.float32(0.30680433), np.float32(0.30461943), np.float32(0.2715574), np.float32(0.23874849), np.float32(0.19886899), np.float32(0.18968213), np.float32(0.16694851), np.float32(0.14117853), np.float32(0.15280823), np.float32(0.15117276), np.float32(0.154775), np.float32(0.1712131), np.float32(0.15768169), np.float32(0.16592188), np.float32(0.17344558), np.float32(0.17735292), np.float32(0.19508015), np.float32(0.18148282), np.float32(0.23026775), np.float32(0.2466424), np.float32(0.29151356), np.float32(0.33608502), np.float32(0.39221814), np.float32(0.44014505), np.float32(0.5280442), np.float32(0.584022), np.float32(0.5784368), np.float32(0.5917994), np.float32(0.6182527), np.float32(0.6258567), np.float32(0.5902549), np.float32(0.5420231), np.float32(0.56458604), np.float32(0.5856743), np.float32(0.56600773), np.float32(0.62142885), np.float32(0.61433786), np.float32(0.59075904), np.float32(0.5908841), np.float32(0.6085523), np.float32(0.6074535), np.float32(0.5848232), np.float32(0.54817384), np.float32(0.5347078), np.float32(0.50558853), np.float32(0.47836965), np.float32(0.48328808), np.float32(0.41279772), np.float32(0.34146518), np.float32(0.31615883), np.float32(0.30775803), np.float32(0.25220224), np.float32(0.2514587), np.float32(0.21625528), np.float32(0.19517902), np.float32(0.19358738), np.float32(0.2245383), np.float32(0.2329448), np.float32(0.23213868), np.float32(0.20614953), np.float32(0.18557107), np.float32(0.1707493), np.float32(0.16736048), np.float32(0.17808354), np.float32(0.11433617), np.float32(0.08669463), np.float32(0.08918776), np.float32(0.1053622), np.float32(0.12131076), np.float32(0.118406445), np.float32(0.13747048), np.float32(0.17910369), np.float32(0.16798297), np.float32(0.18339238), np.float32(0.32614222), np.float32(0.4407746), np.float32(0.39425686), np.float32(0.41756925), np.float32(0.46560094), np.float32(0.45426458), np.float32(0.5023415), np.float32(0.5891013), np.float32(0.66695607), np.float32(0.7118611), np.float32(0.7653923), np.float32(0.8200665), np.float32(0.8458857), np.float32(0.8798539), np.float32(0.9014064), np.float32(0.91794646), np.float32(0.92418516), np.float32(0.93411845), np.float32(0.94574535), np.float32(0.9538822), np.float32(0.96217895), np.float32(0.9653467), np.float32(0.9711793), np.float32(0.974126), np.float32(0.9780398), np.float32(0.97845614), np.float32(0.9795497), np.float32(0.9804915), np.float32(0.98102194), np.float32(0.9821797), np.float32(0.98169637), np.float32(0.98187524), np.float32(0.9823185), np.float32(0.9820693), np.float32(0.98278445), np.float32(0.98285484), np.float32(0.9822427), np.float32(0.98261976), np.float32(0.98114866), np.float32(0.9800975), np.float32(0.97759503), np.float32(0.9762932), np.float32(0.9729345), np.float32(0.9647683), np.float32(0.9518616), np.float32(0.9428843), np.float32(0.9308915), np.float32(0.9165253), np.float32(0.89032006), np.float32(0.85392445), np.float32(0.8240644), np.float32(0.7544139), np.float32(0.7135678), np.float32(0.72095704), np.float32(0.70243514), np.float32(0.6790717), np.float32(0.74142104), np.float32(0.8145947), np.float32(0.8077722), np.float32(0.8355659), np.float32(0.86528075), np.float32(0.85263544), np.float32(0.87329966), np.float32(0.92047143), np.float32(0.9433937), np.float32(0.9497658), np.float32(0.9544497), np.float32(0.96229804), np.float32(0.96394), np.float32(0.96568006), np.float32(0.9652426), np.float32(0.96498334), np.float32(0.96222353), np.float32(0.9681968), np.float32(0.97031116), np.float32(0.9709626), np.float32(0.970919), np.float32(0.9685223), np.float32(0.97029066), np.float32(0.96959084), np.float32(0.97151583), np.float32(0.9708368), np.float32(0.97219706), np.float32(0.9699738), np.float32(0.9722663), np.float32(0.97298414), np.float32(0.9727581), np.float32(0.97202164), np.float32(0.97181827), np.float32(0.9737031), np.float32(0.9713192), np.float32(0.9708909), np.float32(0.97024107), np.float32(0.96856993), np.float32(0.96556824), np.float32(0.9595816), np.float32(0.9573566), np.float32(0.955131), np.float32(0.9419191), np.float32(0.94996256), np.float32(0.94601357), np.float32(0.93673575), np.float32(0.92601585), np.float32(0.9114457), np.float32(0.8887381), np.float32(0.880073), np.float32(0.8555345), np.float32(0.85286146), np.float32(0.85499716), np.float32(0.85016775), np.float32(0.7968255), np.float32(0.75354654), np.float32(0.7126565), np.float32(0.64797324), np.float32(0.634015), np.float32(0.5528053), np.float32(0.5445164), np.float32(0.47802672), np.float32(0.43300718), np.float32(0.4005272), np.float32(0.3447231), np.float32(0.3234382), np.float32(0.314478), np.float32(0.23405434), np.float32(0.22069374), np.float32(0.21870904), np.float32(0.19640335), np.float32(0.15751317), np.float32(0.15704542), np.float32(0.16502242), np.float32(0.15872034), np.float32(0.16873272), np.float32(0.16816704), np.float32(0.1395938), np.float32(0.11709666), np.float32(0.110960566), np.float32(0.100577906), np.float32(0.091614425), np.float32(0.09248971), np.float32(0.08803654), np.float32(0.06707484), np.float32(0.0631091), np.float32(0.06979932), np.float32(0.061233383), np.float32(0.059074264), np.float32(0.06595799), np.float32(0.07437713), np.float32(0.08222213), np.float32(0.07967439), np.float32(0.07520424), np.float32(0.08833818), np.float32(0.09535599), np.float32(0.11452585), np.float32(0.12195317), np.float32(0.13520566), np.float32(0.13226163), np.float32(0.13085656), np.float32(0.15142938), np.float32(0.13455893), np.float32(0.13762832), np.float32(0.15687159), np.float32(0.1721128), np.float32(0.14654729), np.float32(0.1492908), np.float32(0.14023526), np.float32(0.12514178), np.float32(0.1276548), np.float32(0.13085602), np.float32(0.13267727), np.float32(0.12377033), np.float32(0.101407595), np.float32(0.08466972), np.float32(0.06879234), np.float32(0.06578583), np.float32(0.06111838), np.float32(0.05719755), np.float32(0.054170247), np.float32(0.052146215), np.float32(0.04842553), np.float32(0.048535887), np.float32(0.045532037), np.float32(0.040296305), np.float32(0.040719777), np.float32(0.03708994), np.float32(0.03481553), np.float32(0.034145415), np.float32(0.032831904), np.float32(0.03401584), np.float32(0.03486211), np.float32(0.03457797), np.float32(0.037934456), np.float32(0.042645145), np.float32(0.0442799), np.float32(0.048307687), np.float32(0.056650963), np.float32(0.06932725), np.float32(0.07408488), np.float32(0.069431335), np.float32(0.078525804), np.float32(0.08974343), np.float32(0.07399176), np.float32(0.062767476), np.float32(0.058667522), np.float32(0.055983715), np.float32(0.051856533), np.float32(0.055793945), np.float32(0.059469204), np.float32(0.059091963), np.float32(0.059921984), np.float32(0.06914596), np.float32(0.07709052), np.float32(0.07676756), np.float32(0.08681435), np.float32(0.09252894), np.float32(0.08917576), np.float32(0.089134), np.float32(0.08672416), np.float32(0.08265206), np.float32(0.07755741), np.float32(0.079320155), np.float32(0.07593403), np.float32(0.084979095), np.float32(0.08776706), np.float32(0.08197783), np.float32(0.09772738), np.float32(0.10915835), np.float32(0.12506993), np.float32(0.124821916), np.float32(0.12847435), np.float32(0.13480133), np.float32(0.12713252), np.float32(0.1318217), np.float32(0.13637397), np.float32(0.15009311), np.float32(0.17921077), np.float32(0.1641904), np.float32(0.17168137), np.float32(0.20021431), np.float32(0.19540764), np.float32(0.17514245), np.float32(0.16025005), np.float32(0.15623082), np.float32(0.14840275), np.float32(0.13665834), np.float32(0.15400916), np.float32(0.1484538), np.float32(0.13644014), np.float32(0.13425946), np.float32(0.15137821), np.float32(0.15417978), np.float32(0.13237326), np.float32(0.1387575), np.float32(0.15687777), np.float32(0.17056918), np.float32(0.16190521), np.float32(0.1733188), np.float32(0.16737299), np.float32(0.15068483), np.float32(0.1441498), np.float32(0.15329197), np.float32(0.1390792), np.float32(0.12620613), np.float32(0.13126542), np.float32(0.14931472), np.float32(0.1522991), np.float32(0.15097186), np.float32(0.17629161), np.float32(0.17615373), np.float32(0.1651582), np.float32(0.16581301), np.float32(0.17822246), np.float32(0.1799523), np.float32(0.16711292), np.float32(0.19009988), np.float32(0.19401667), np.float32(0.23568924), np.float32(0.25279462), np.float32(0.25526452), np.float32(0.2512214), np.float32(0.2605877), np.float32(0.3053599), np.float32(0.32110897), np.float32(0.24540171), np.float32(0.2480673), np.float32(0.32733738), np.float32(0.31262437), np.float32(0.28619146), np.float32(0.26895744), np.float32(0.35661963)], 'MDDYAREMMELKTLVTHTLEKKGVLAKIRAELRASVFEAIEEEDRVVEENDDGGNPALLGSCNDRAKQLHASASGRLLTALIGEYLEWAQLSHTMKVYLPECNLPKDFWKNELKDFSSKNGAEGSRSAESGPMLLDNLSQTRMAGRRIGNSKSEQTLNTEHRNMRRPPSSSSVGVLPPMGRQMPSSQTSDRRGGSSASNTRKDEYNWGYDADDISEEVLRATSGVENLQLDRKARNLTTSWRHPGNGAE': [np.float32(0.43235406), np.float32(0.42033538), np.float32(0.41071334), np.float32(0.4111201), np.float32(0.42398432), np.float32(0.46270263), np.float32(0.45530933), np.float32(0.47513774), np.float32(0.47975597), np.float32(0.4715665), np.float32(0.45455268), np.float32(0.4538316), np.float32(0.43228784), np.float32(0.31711897), np.float32(0.26142564), np.float32(0.2473406), np.float32(0.23801965), np.float32(0.23760019), np.float32(0.23597015), np.float32(0.23605083), np.float32(0.22395565), np.float32(0.2357761), np.float32(0.22132133), np.float32(0.230971), np.float32(0.20241264), np.float32(0.1974787), np.float32(0.19429414), np.float32(0.19091235), np.float32(0.17079644), np.float32(0.17200261), np.float32(0.18079732), np.float32(0.17810412), np.float32(0.17518261), np.float32(0.18695351), np.float32(0.19030118), np.float32(0.17859612), np.float32(0.23498708), np.float32(0.28012234), np.float32(0.2990347), np.float32(0.32254443), np.float32(0.38409862), np.float32(0.4418911), np.float32(0.47465435), np.float32(0.49181217), np.float32(0.5273802), np.float32(0.55369794), np.float32(0.592468), np.float32(0.608351), np.float32(0.65276027), np.float32(0.71496654), np.float32(0.72141975), np.float32(0.7293678), np.float32(0.7341344), np.float32(0.7667877), np.float32(0.7170529), np.float32(0.70807403), np.float32(0.7182419), np.float32(0.67784005), np.float32(0.65703803), np.float32(0.61471623), np.float32(0.6011362), np.float32(0.5944472), np.float32(0.5093461), np.float32(0.424532), np.float32(0.38077897), np.float32(0.43165097), np.float32(0.3858989), np.float32(0.28693303), np.float32(0.2359473), np.float32(0.19484156), np.float32(0.16149236), np.float32(0.17964353), np.float32(0.17623776), np.float32(0.15737572), np.float32(0.16013394), np.float32(0.14100085), np.float32(0.13415807), np.float32(0.114228494), np.float32(0.113137186), np.float32(0.11069663), np.float32(0.10604788), np.float32(0.10537917), np.float32(0.102872856), np.float32(0.096507646), np.float32(0.115826406), np.float32(0.13055451), np.float32(0.13064201), np.float32(0.1092518), np.float32(0.09711908), np.float32(0.097749166), np.float32(0.07712355), np.float32(0.086033314), np.float32(0.09662563), np.float32(0.10729025), np.float32(0.11795061), np.float32(0.12273581), np.float32(0.11329955), np.float32(0.12065837), np.float32(0.12913813), np.float32(0.13179284), np.float32(0.13687897), np.float32(0.13462768), np.float32(0.14500755), np.float32(0.1564227), np.float32(0.16747254), np.float32(0.17994104), np.float32(0.20484449), np.float32(0.2497511), np.float32(0.26485467), np.float32(0.3263621), np.float32(0.37847424), np.float32(0.48548883), np.float32(0.5091606), np.float32(0.52000463), np.float32(0.6098615), np.float32(0.64137053), np.float32(0.68018353), np.float32(0.7222983), np.float32(0.7260904), np.float32(0.7209994), np.float32(0.76176983), np.float32(0.81070673), np.float32(0.81838596), np.float32(0.852349), np.float32(0.85749465), np.float32(0.87090904), np.float32(0.88296044), np.float32(0.8871046), np.float32(0.9156839), np.float32(0.9303116), np.float32(0.94339424), np.float32(0.9480337), np.float32(0.955993), np.float32(0.95389956), np.float32(0.9552617), np.float32(0.9552407), np.float32(0.95922226), np.float32(0.95835084), np.float32(0.9560466), np.float32(0.95405924), np.float32(0.9493968), np.float32(0.94647866), np.float32(0.946693), np.float32(0.9517237), np.float32(0.9538215), np.float32(0.9540022), np.float32(0.95824194), np.float32(0.961753), np.float32(0.96485513), np.float32(0.96600246), np.float32(0.97109085), np.float32(0.9742721), np.float32(0.97683424), np.float32(0.9787315), np.float32(0.97992843), np.float32(0.9800403), np.float32(0.9806803), np.float32(0.98188937), np.float32(0.9816297), np.float32(0.98167384), np.float32(0.98160744), np.float32(0.9826497), np.float32(0.9825776), np.float32(0.9827716), np.float32(0.9828043), np.float32(0.98272854), np.float32(0.98297954), np.float32(0.9833203), np.float32(0.9827854), np.float32(0.9831717), np.float32(0.983403), np.float32(0.98365396), np.float32(0.9833589), np.float32(0.9836589), np.float32(0.98334855), np.float32(0.9833038), np.float32(0.9830738), np.float32(0.98250973), np.float32(0.9826926), np.float32(0.9824364), np.float32(0.98277766), np.float32(0.9828357), np.float32(0.98294073), np.float32(0.9837583), np.float32(0.98416245), np.float32(0.9839103), np.float32(0.98383534), np.float32(0.9839749), np.float32(0.9840783), np.float32(0.9844929), np.float32(0.98468864), np.float32(0.98378354), np.float32(0.98319083), np.float32(0.9820931), np.float32(0.9805638), np.float32(0.979084), np.float32(0.97640455), np.float32(0.97333217), np.float32(0.9710807), np.float32(0.96757954), np.float32(0.9642865), np.float32(0.96124244), np.float32(0.9547639), np.float32(0.9423363), np.float32(0.9341567), np.float32(0.92573357), np.float32(0.9067938), np.float32(0.89209545), np.float32(0.88417625), np.float32(0.8654311), np.float32(0.85072976), np.float32(0.8252636), np.float32(0.8021134), np.float32(0.7948219), np.float32(0.8010024), np.float32(0.79921436), np.float32(0.79018104), np.float32(0.790884), np.float32(0.78366095), np.float32(0.76456225), np.float32(0.7661363), np.float32(0.74955064), np.float32(0.73819155), np.float32(0.7413613), np.float32(0.7396412), np.float32(0.73075086), np.float32(0.75603026), np.float32(0.76921797), np.float32(0.75976837), np.float32(0.76840174), np.float32(0.7818797), np.float32(0.79731154), np.float32(0.80980825), np.float32(0.8378406), np.float32(0.8594667), np.float32(0.8746148), np.float32(0.8923918), np.float32(0.9044772), np.float32(0.9090712), np.float32(0.91186905), np.float32(0.9232043), np.float32(0.93825674), np.float32(0.94752336), np.float32(0.95309335), np.float32(0.954724), np.float32(0.9556377), np.float32(0.96019423), np.float32(0.96455127), np.float32(0.9666675)], 'MDAQSVYLSLYKEFKELFTKTFSVKNNGGFITYLHEYIESHRKKFLIDKNGEDLLKGLQIAVGKSVKLIQPGSSKRRKRPLEEQIIQSWERFCIKLHNVCQSNPSSTMMFSFVEGSFVTALRKGEWILLDEVNLAPPETLQRIVGVLEGEHGVLCLAERGDTDYIHRHPNFRIFACMNPATDAGKRDLPFSLRSRFTEYFVDDVLNDEDLSLFISQFISSGYMDQQLVNKIVSFYKEAKKESEERLQDGANQKPQYSLRSLYRALEYMLKAERKFGLQKALYDGFNMFFVSLLDGSSAEIMRQKISSLLLGGHMPPHVHLSRYLEKSKSDGSSGNYVQTKSVQEHLGNLARAVLMRYPILLQGPTSSGKTSLVRYLAAITGHDFVRINNHEHTDLQEYLGSYITDTTGKLVFNEGVLVKAVRNGHWIVLDELNLAPSDVLEALNRLLDDNRELFVPELQERIQAHPNFMLFATQNPPTLYGGRKMLSRAFRNRFVEIHVGEIPDNELSKILEDRCKIYVGHAEKMVEVMKDLRLHRQSSRVFAGKHGFITPRDLFRWADRTQRFGNSNEDLAKDGYYLLAERLRDEDEKSVVQEILEKYFRVKLNIKSLYEQISCRDNSSNLLVGFGGSDGLESVLLTKGMQRLYFLVERCYNLREPVLLVGETGGGKTTVCQLLSACLQLKLRTLNCHQYTETSDFIGGFRPTRERSALISGYKEIIEKLKKLKTCTYFHMDLSSDINDASSTLDLLSVMIRKCKEVQVCLDISREELKDLEQIKCDLNGLHQKWQSIFVWQDGPLVEAMRDGDLFLVDEISLADDSVLERLNSVLEPERMLVSSISVLPHSNLLLLFYLTFFCGCSLWLKKEGPILRRLLHIQIFLFLQQ': [np.float32(0.34111303), np.float32(0.33103535), np.float32(0.2645152), np.float32(0.26653594), np.float32(0.2605922), np.float32(0.26272267), np.float32(0.22319745), np.float32(0.22800119), np.float32(0.2323814), np.float32(0.21880561), np.float32(0.17321539), np.float32(0.18710521), np.float32(0.1803037), np.float32(0.17748201), np.float32(0.14722848), np.float32(0.15117685), np.float32(0.15319248), np.float32(0.1444582), np.float32(0.14006558), np.float32(0.12993327), np.float32(0.13652383), np.float32(0.13039611), np.float32(0.12795916), np.float32(0.13027197), np.float32(0.12813447), np.float32(0.11273922), np.float32(0.11605255), np.float32(0.11969458), np.float32(0.11444107), np.float32(0.114393525), np.float32(0.12907968), np.float32(0.12996325), np.float32(0.11817588), np.float32(0.11047586), np.float32(0.11125779), np.float32(0.10217382), np.float32(0.099359706), np.float32(0.1035875), np.float32(0.10922774), np.float32(0.10287656), np.float32(0.10145509), np.float32(0.10977167), np.float32(0.1135825), np.float32(0.11551059), np.float32(0.12102762), np.float32(0.12053214), np.float32(0.1237024), np.float32(0.13148177), np.float32(0.12903509), np.float32(0.13912071), np.float32(0.15054184), np.float32(0.1436595), np.float32(0.15345307), np.float32(0.15230402), np.float32(0.14613096), np.float32(0.15237798), np.float32(0.13825163), np.float32(0.14266148), np.float32(0.1473037), np.float32(0.1565428), np.float32(0.17409891), np.float32(0.18168613), np.float32(0.19063623), np.float32(0.2164332), np.float32(0.22797282), np.float32(0.25070626), np.float32(0.28796116), np.float32(0.29969642), np.float32(0.28734034), np.float32(0.2826197), np.float32(0.2758398), np.float32(0.31583932), np.float32(0.32465503), np.float32(0.30934432), np.float32(0.28300574), np.float32(0.27542406), np.float32(0.24887127), np.float32(0.24635498), np.float32(0.2750911), np.float32(0.26726928), np.float32(0.2400349), np.float32(0.19869848), np.float32(0.17292987), np.float32(0.15639941), np.float32(0.122038156), np.float32(0.106437765), np.float32(0.09876683), np.float32(0.07938748), np.float32(0.06814605), np.float32(0.06890362), np.float32(0.0691381), np.float32(0.070592046), np.float32(0.069941126), np.float32(0.07306374), np.float32(0.06946463), np.float32(0.065010965), np.float32(0.05634433), np.float32(0.055785567), np.float32(0.055746887), np.float32(0.047483467), np.float32(0.04658665), np.float32(0.04945876), np.float32(0.048304822), np.float32(0.04930325), np.float32(0.052204072), np.float32(0.055708837), np.float32(0.056256812), np.float32(0.053389266), np.float32(0.058707945), np.float32(0.055506136), np.float32(0.055766307), np.float32(0.066068955), np.float32(0.06570713), np.float32(0.057932388), np.float32(0.049603127), np.float32(0.04170886), np.float32(0.035475235), np.float32(0.031396072), np.float32(0.030807663), np.float32(0.031643342), np.float32(0.032953277), np.float32(0.036028035), np.float32(0.040121216), np.float32(0.04098713), np.float32(0.045039993), np.float32(0.05308654), np.float32(0.058082048), np.float32(0.056601137), np.float32(0.052060694), np.float32(0.058160372), np.float32(0.062447593), np.float32(0.054610033), np.float32(0.052379306), np.float32(0.05849341), np.float32(0.049864322), np.float32(0.0403943), np.float32(0.045365084), np.float32(0.049569376), np.float32(0.05381937), np.float32(0.06506504), np.float32(0.064227596), np.float32(0.065952405), np.float32(0.059927087), np.float32(0.05257876), np.float32(0.04992334), np.float32(0.043259002), np.float32(0.043989554), np.float32(0.043642413), np.float32(0.040987574), np.float32(0.040277008), np.float32(0.034729272), np.float32(0.036538888), np.float32(0.038999002), np.float32(0.035807297), np.float32(0.035354223), np.float32(0.041681245), np.float32(0.043501377), np.float32(0.04366528), np.float32(0.04686567), np.float32(0.050075427), np.float32(0.046916217), np.float32(0.04371305), np.float32(0.03876935), np.float32(0.038726665), np.float32(0.038056094), np.float32(0.0438445), np.float32(0.04597814), np.float32(0.05497854), np.float32(0.06770994), np.float32(0.077522516), np.float32(0.088026054), np.float32(0.09648398), np.float32(0.102777876), np.float32(0.10587868), np.float32(0.11659737), np.float32(0.12396257), np.float32(0.114954524), np.float32(0.11920583), np.float32(0.112762935), np.float32(0.108171195), np.float32(0.09441421), np.float32(0.09116999), np.float32(0.08415767), np.float32(0.091791436), np.float32(0.08432958), np.float32(0.084778704), np.float32(0.09781237), np.float32(0.100976236), np.float32(0.09949098), np.float32(0.09836063), np.float32(0.1024467), np.float32(0.10099202), np.float32(0.09743074), np.float32(0.091553405), np.float32(0.090789914), np.float32(0.09154595), np.float32(0.09278862), np.float32(0.099447586), np.float32(0.08167341), np.float32(0.066936605), np.float32(0.06506772), np.float32(0.057361938), np.float32(0.049300548), np.float32(0.046608936), np.float32(0.050720125), np.float32(0.045255143), np.float32(0.04101837), np.float32(0.043211892), np.float32(0.04566627), np.float32(0.04901664), np.float32(0.046020135), np.float32(0.045339134), np.float32(0.047686324), np.float32(0.05175119), np.float32(0.053326547), np.float32(0.049780678), np.float32(0.046724703), np.float32(0.05122345), np.float32(0.04942016), np.float32(0.040570192), np.float32(0.032519028), np.float32(0.03311034), np.float32(0.03319743), np.float32(0.031088866), np.float32(0.036259435), np.float32(0.043665674), np.float32(0.04627057), np.float32(0.052492615), np.float32(0.06192149), np.float32(0.07782386), np.float32(0.08585575), np.float32(0.08542332), np.float32(0.093297854), np.float32(0.0966868), np.float32(0.09715421), np.float32(0.10750718), np.float32(0.11755195), np.float32(0.12007766), np.float32(0.118687466), np.float32(0.14787768), np.float32(0.18125422), np.float32(0.19092509), np.float32(0.19161823), np.float32(0.21567845), np.float32(0.22394995), np.float32(0.21169904), np.float32(0.21128203), np.float32(0.24474153), np.float32(0.22207524), np.float32(0.200671), np.float32(0.20381507), np.float32(0.21019071), np.float32(0.16473195), np.float32(0.15000305), np.float32(0.14405017), np.float32(0.13144611), np.float32(0.10855484), np.float32(0.09493964), np.float32(0.103005946), np.float32(0.08873628), np.float32(0.076932386), np.float32(0.07825924), np.float32(0.07725167), np.float32(0.07129573), np.float32(0.06633407), np.float32(0.061968043), np.float32(0.05658272), np.float32(0.05552298), np.float32(0.055058777), np.float32(0.053695288), np.float32(0.060763225), np.float32(0.057177763), np.float32(0.058488183), np.float32(0.061592262), np.float32(0.061837457), np.float32(0.05433025), np.float32(0.054507304), np.float32(0.053430613), np.float32(0.048525345), np.float32(0.04532702), np.float32(0.045397528), np.float32(0.0455187), np.float32(0.04450431), np.float32(0.05005482), np.float32(0.04909664), np.float32(0.04361258), np.float32(0.039085884), np.float32(0.04276193), np.float32(0.03897927), np.float32(0.03539101), np.float32(0.034298606), np.float32(0.032605436), np.float32(0.033680562), np.float32(0.03224903), np.float32(0.033235725), np.float32(0.032057904), np.float32(0.032014187), np.float32(0.030729357), np.float32(0.032329462), np.float32(0.033914603), np.float32(0.037743658), np.float32(0.043404035), np.float32(0.044587307), np.float32(0.049241874), np.float32(0.05198817), np.float32(0.052531384), np.float32(0.049967125), np.float32(0.044023436), np.float32(0.042818822), np.float32(0.039889485), np.float32(0.04121645), np.float32(0.038022242), np.float32(0.035879184), np.float32(0.044396542), np.float32(0.048391137), np.float32(0.045627765), np.float32(0.053080082), np.float32(0.0799764), np.float32(0.1005194), np.float32(0.11382701), np.float32(0.14563546), np.float32(0.18858652), np.float32(0.21936585), np.float32(0.21650171), np.float32(0.21101959), np.float32(0.20826627), np.float32(0.21277042), np.float32(0.19054803), np.float32(0.20757276), np.float32(0.20756705), np.float32(0.1917295), np.float32(0.20502032), np.float32(0.2559262), np.float32(0.27458903), np.float32(0.22506854), np.float32(0.23588334), np.float32(0.2216355), np.float32(0.1983096), np.float32(0.1726609), np.float32(0.18545435), np.float32(0.16381036), np.float32(0.135611), np.float32(0.10997976), np.float32(0.08773896), np.float32(0.0736103), np.float32(0.057175323), np.float32(0.050160494), np.float32(0.04721688), np.float32(0.04263227), np.float32(0.03936398), np.float32(0.036909446), np.float32(0.039285082), np.float32(0.03707946), np.float32(0.037701227), np.float32(0.04303935), np.float32(0.04795669), np.float32(0.04257229), np.float32(0.041805662), np.float32(0.045715377), np.float32(0.04372322), np.float32(0.033972647), np.float32(0.03369447), np.float32(0.035843104), np.float32(0.03253911), np.float32(0.02932314), np.float32(0.028767897), np.float32(0.03143974), np.float32(0.030624935), np.float32(0.029377325), np.float32(0.03280797), np.float32(0.035880364), np.float32(0.040045194), np.float32(0.040437333), np.float32(0.041760016), np.float32(0.038543586), np.float32(0.03782041), np.float32(0.035246566), np.float32(0.03407173), np.float32(0.030978942), np.float32(0.029620614), np.float32(0.031329993), np.float32(0.033294745), np.float32(0.03711637), np.float32(0.034748066), np.float32(0.04019251), np.float32(0.050022274), np.float32(0.04698363), np.float32(0.046320435), np.float32(0.053387195), np.float32(0.056766205), np.float32(0.054056328), np.float32(0.057331897), np.float32(0.06510689), np.float32(0.06797429), np.float32(0.06875492), np.float32(0.07001336), np.float32(0.07482627), np.float32(0.080362596), np.float32(0.075509615), np.float32(0.07956391), np.float32(0.07585661), np.float32(0.07069313), np.float32(0.06869042), np.float32(0.06860258), np.float32(0.06339061), np.float32(0.053076573), np.float32(0.04679548), np.float32(0.051380172), np.float32(0.046010654), np.float32(0.04041604), np.float32(0.04596666), np.float32(0.055901807), np.float32(0.054186434), np.float32(0.050402794), np.float32(0.04900137), np.float32(0.04698396), np.float32(0.039401144), np.float32(0.03203947), np.float32(0.032084797), np.float32(0.029643852), np.float32(0.027639424), np.float32(0.028634155), np.float32(0.030754387), np.float32(0.030883161), np.float32(0.03288781), np.float32(0.034100056), np.float32(0.03528136), np.float32(0.030344626), np.float32(0.030315286), np.float32(0.035880085), np.float32(0.03738058), np.float32(0.030575732), np.float32(0.035122484), np.float32(0.04020814), np.float32(0.03397434), np.float32(0.028729212), np.float32(0.032387603), np.float32(0.038046148), np.float32(0.04274774), np.float32(0.049077444), np.float32(0.05743078), np.float32(0.061275557), np.float32(0.058977336), np.float32(0.055882663), np.float32(0.061918944), np.float32(0.061383024), np.float32(0.057591256), np.float32(0.060069166), np.float32(0.06556733), np.float32(0.06266855), np.float32(0.05742176), np.float32(0.067628235), np.float32(0.07415697), np.float32(0.06901401), np.float32(0.07667015), np.float32(0.08685252), np.float32(0.083305426), np.float32(0.0735188), np.float32(0.07436314), np.float32(0.081214376), np.float32(0.069343105), np.float32(0.0621487), np.float32(0.06258002), np.float32(0.061148234), np.float32(0.058022745), np.float32(0.058959052), np.float32(0.06309861), np.float32(0.06475739), np.float32(0.060314804), np.float32(0.05898205), np.float32(0.063762486), np.float32(0.0636359), np.float32(0.060113505), np.float32(0.05556084), np.float32(0.055773597), np.float32(0.04989909), np.float32(0.04808851), np.float32(0.046474203), np.float32(0.04492245), np.float32(0.046460956), np.float32(0.053444818), np.float32(0.057969432), np.float32(0.054744247), np.float32(0.054075986), np.float32(0.06344111), np.float32(0.060679205), np.float32(0.054685798), np.float32(0.053032897), np.float32(0.053922154), np.float32(0.055606764), np.float32(0.053065695), np.float32(0.057294182), np.float32(0.060839567), np.float32(0.06398745), np.float32(0.06988993), np.float32(0.06445256), np.float32(0.058541905), np.float32(0.067894824), np.float32(0.06602409), np.float32(0.063580446), np.float32(0.06239829), np.float32(0.068353355), np.float32(0.071194775), np.float32(0.06629438), np.float32(0.069882885), np.float32(0.06823258), np.float32(0.069648296), np.float32(0.07151375), np.float32(0.069736734), np.float32(0.07223043), np.float32(0.071141995), np.float32(0.07710372), np.float32(0.0774049), np.float32(0.06893419), np.float32(0.07007242), np.float32(0.07143819), np.float32(0.06275231), np.float32(0.051068857), np.float32(0.052812733), np.float32(0.06004887), np.float32(0.057961214), np.float32(0.057903975), np.float32(0.064456664), np.float32(0.072010845), np.float32(0.071090296), np.float32(0.069287986), np.float32(0.07076264), np.float32(0.075824775), np.float32(0.073654465), np.float32(0.07650166), np.float32(0.07902534), np.float32(0.078918464), np.float32(0.07442934), np.float32(0.08171741), np.float32(0.08789009), np.float32(0.082661666), np.float32(0.080775574), np.float32(0.08525309), np.float32(0.08800556), np.float32(0.0841447), np.float32(0.09910089), np.float32(0.10630007), np.float32(0.086312294), np.float32(0.07837731), np.float32(0.0935951), np.float32(0.09152531), np.float32(0.07877808), np.float32(0.08610952), np.float32(0.085932866), np.float32(0.0881999), np.float32(0.08948982), np.float32(0.103491165), np.float32(0.09783591), np.float32(0.09932099), np.float32(0.10885289), np.float32(0.122035384), np.float32(0.12201332), np.float32(0.1283243), np.float32(0.1359731), np.float32(0.12843785), np.float32(0.1206571), np.float32(0.137669), np.float32(0.14214279), np.float32(0.13740158), np.float32(0.121031165), np.float32(0.119010806), np.float32(0.1196233), np.float32(0.11020309), np.float32(0.10067238), np.float32(0.1069959), np.float32(0.11496359), np.float32(0.10568154), np.float32(0.10723848), np.float32(0.11760573), np.float32(0.12503362), np.float32(0.122731306), np.float32(0.121653944), np.float32(0.12407721), np.float32(0.12288905), np.float32(0.1150701), np.float32(0.09822595), np.float32(0.092578866), np.float32(0.089518376), np.float32(0.079667784), np.float32(0.06960397), np.float32(0.071108416), np.float32(0.07023178), np.float32(0.067907184), np.float32(0.07055969), np.float32(0.07646961), np.float32(0.07348881), np.float32(0.08015665), np.float32(0.083436124), np.float32(0.08187662), np.float32(0.073955506), np.float32(0.08259401), np.float32(0.08043272), np.float32(0.06957415), np.float32(0.061352883), np.float32(0.056257494), np.float32(0.05708745), np.float32(0.04886466), np.float32(0.045630515), np.float32(0.046295743), np.float32(0.055472262), np.float32(0.057062175), np.float32(0.058687072), np.float32(0.07225941), np.float32(0.08160186), np.float32(0.08032749), np.float32(0.076457016), np.float32(0.07556592), np.float32(0.07354086), np.float32(0.06301806), np.float32(0.066115834), np.float32(0.06606965), np.float32(0.067735575), np.float32(0.0698667), np.float32(0.083339706), np.float32(0.07701988), np.float32(0.074096754), np.float32(0.08254332), np.float32(0.085947074), np.float32(0.07722409), np.float32(0.07381147), np.float32(0.07227046), np.float32(0.07236811), np.float32(0.08046889), np.float32(0.076627985), np.float32(0.061499942), np.float32(0.054666918), np.float32(0.048393372), np.float32(0.04095385), np.float32(0.035681423), np.float32(0.033835344), np.float32(0.031135019), np.float32(0.027980385), np.float32(0.02894979), np.float32(0.030590856), np.float32(0.028402664), np.float32(0.027228832), np.float32(0.02998286), np.float32(0.028832523), np.float32(0.03235384), np.float32(0.034514442), np.float32(0.035232153), np.float32(0.03494629), np.float32(0.034491323), np.float32(0.034248766), np.float32(0.03468138), np.float32(0.03254692), np.float32(0.031513777), np.float32(0.031584132), np.float32(0.035078194), np.float32(0.032918885), np.float32(0.032096624), np.float32(0.039340403), np.float32(0.039411236), np.float32(0.038558546), np.float32(0.033676557), np.float32(0.02979652), np.float32(0.026600188), np.float32(0.022616517), np.float32(0.018218989), np.float32(0.017333575), np.float32(0.015059446), np.float32(0.013294914), np.float32(0.011548522), np.float32(0.011718219), np.float32(0.011759636), np.float32(0.01569667), np.float32(0.015710963), np.float32(0.018967088), np.float32(0.023088243), np.float32(0.02853924), np.float32(0.029309612), np.float32(0.029406426), np.float32(0.028775636), np.float32(0.028478166), np.float32(0.028183991), np.float32(0.029046359), np.float32(0.03154643), np.float32(0.03414465), np.float32(0.03765407), np.float32(0.04408814), np.float32(0.045705643), np.float32(0.05183321), np.float32(0.063470334), np.float32(0.06783389), np.float32(0.072288126), np.float32(0.08604807), np.float32(0.09607056), np.float32(0.10484954), np.float32(0.12268372), np.float32(0.12709771), np.float32(0.14556658), np.float32(0.13866366), np.float32(0.14993958), np.float32(0.14974186), np.float32(0.13921131), np.float32(0.1438986), np.float32(0.13584027), np.float32(0.11301443), np.float32(0.11867734), np.float32(0.120682046), np.float32(0.09975417), np.float32(0.085344665), np.float32(0.0925606), np.float32(0.08881624), np.float32(0.08057681), np.float32(0.08687016), np.float32(0.09221853), np.float32(0.083638914), np.float32(0.08519233), np.float32(0.08177421), np.float32(0.075639896), np.float32(0.06966976), np.float32(0.06307088), np.float32(0.058964383), np.float32(0.05767707), np.float32(0.054663688), np.float32(0.05502257), np.float32(0.056476656), np.float32(0.056910526), np.float32(0.059367973), np.float32(0.06753234), np.float32(0.072173744), np.float32(0.073845215), np.float32(0.07606551), np.float32(0.08417173), np.float32(0.09733296), np.float32(0.10441241), np.float32(0.10073746), np.float32(0.09702345), np.float32(0.09475729), np.float32(0.08056859), np.float32(0.069697626), np.float32(0.05477959), np.float32(0.054091867), np.float32(0.053156048), np.float32(0.046195094), np.float32(0.04944344), np.float32(0.054741222), np.float32(0.05150043), np.float32(0.05748391), np.float32(0.058803637), np.float32(0.057111185), np.float32(0.058261186), np.float32(0.052770257), np.float32(0.043955576), np.float32(0.040862627), np.float32(0.037148416), np.float32(0.033940908), np.float32(0.034022767), np.float32(0.03501956), np.float32(0.038016368), np.float32(0.041401163), np.float32(0.042553402), np.float32(0.04424988), np.float32(0.04735377), np.float32(0.04875015), np.float32(0.053756576), np.float32(0.062661715), np.float32(0.065547645), np.float32(0.07534263), np.float32(0.075941876), np.float32(0.07603041), np.float32(0.08272386), np.float32(0.08541216), np.float32(0.09424893), np.float32(0.085880876), np.float32(0.096382506), np.float32(0.11157185), np.float32(0.12303669), np.float32(0.1234349), np.float32(0.11944916), np.float32(0.12772274), np.float32(0.122753315), np.float32(0.108177066), np.float32(0.09728543), np.float32(0.089381576), np.float32(0.09433959), np.float32(0.086739585), np.float32(0.089397), np.float32(0.098184004), np.float32(0.08271928), np.float32(0.07183111), np.float32(0.08472982), np.float32(0.08167376), np.float32(0.07165337), np.float32(0.07525128), np.float32(0.0984413), np.float32(0.091630414), np.float32(0.088408925), np.float32(0.10299273), np.float32(0.10813944), np.float32(0.099291936), np.float32(0.095683105), np.float32(0.11835176), np.float32(0.13430846), np.float32(0.1308467), np.float32(0.13330643), np.float32(0.18758339), np.float32(0.18308672), np.float32(0.18583333), np.float32(0.19634074), np.float32(0.19716157), np.float32(0.18387789), np.float32(0.16126277), np.float32(0.20962937), np.float32(0.24047123), np.float32(0.21807337), np.float32(0.22709727), np.float32(0.23299278), np.float32(0.19049186), np.float32(0.15498783), np.float32(0.1678302), np.float32(0.16834356), np.float32(0.17091633), np.float32(0.17414679), np.float32(0.18923737), np.float32(0.20407906), np.float32(0.19525482), np.float32(0.17478266), np.float32(0.19526741), np.float32(0.1983921), np.float32(0.1829551), np.float32(0.19064559), np.float32(0.20013247), np.float32(0.19719447), np.float32(0.1977061), np.float32(0.21471152), np.float32(0.22659764), np.float32(0.2109546), np.float32(0.22045127), np.float32(0.2179004), np.float32(0.21245445), np.float32(0.20598368), np.float32(0.24384417), np.float32(0.24384417), np.float32(0.25248638), np.float32(0.2535183), np.float32(0.25106788), np.float32(0.23408677), np.float32(0.22206296), np.float32(0.22683881), np.float32(0.24108593), np.float32(0.24384417), np.float32(0.2849566), np.float32(0.32838398), np.float32(0.38312906), np.float32(0.38718468), np.float32(0.38670275), np.float32(0.32750905), np.float32(0.31449446), np.float32(0.2878032), np.float32(0.28980324), np.float32(0.35255998), np.float32(0.36249623), np.float32(0.41132596), np.float32(0.41434506), np.float32(0.38697618), np.float32(0.367466), np.float32(0.34601748), np.float32(0.3270887), np.float32(0.31631005), np.float32(0.28144485), np.float32(0.28097442), np.float32(0.31059024), np.float32(0.32019854), np.float32(0.32993135), np.float32(0.3473926), np.float32(0.34875754), np.float32(0.3486026), np.float32(0.33175644), np.float32(0.35266465), np.float32(0.3762561), np.float32(0.37990454), np.float32(0.38931274), np.float32(0.40253186), np.float32(0.4059685), np.float32(0.39762053)], 'MAKFGEGDARWIVQERADGANVHNWHWAERDCLDWSRALLSKLLAGLPVLSGEGGLTLRTPPLDKLDGEAYVNIRKGKVIPGYELSLTLAWEADATTESGVVKVTGTAEVPYLADENADEDPELRITVRGDDGPLARRAKDAFIAHGKPLVITKIRDYVAAMANGGPAKDEIDSKKISTKAAPAAGGAAVAPAPSVKVTAAPVQAPAAKEKKANGKDKEGFKTIEMTEKFNCRSKDIYEILMDDNRWKGFTQSNARISKDVGGQFSLFDGSITGVNEELQEGKLIVQKWRFGSWADGVHSTVRALSMEFDPAKHQTQRELFDTTHKDVWKVLFKGAKLPPPLTEDHGLSAKRHANPMLAPAPYEVPVKKAKKKATGTQKGLRRKDLERSEEELGLTKRQLEESKETTWGFPCTS': [np.float32(0.46588853), np.float32(0.4594866), np.float32(0.43291983), np.float32(0.42999822), np.float32(0.4619712), np.float32(0.42552924), np.float32(0.41111526), np.float32(0.4216889), np.float32(0.4317633), np.float32(0.42714697), np.float32(0.4062834), np.float32(0.38945606), np.float32(0.3973959), np.float32(0.3505957), np.float32(0.29924035), np.float32(0.24476375), np.float32(0.2592268), np.float32(0.26432285), np.float32(0.23416294), np.float32(0.24439329), np.float32(0.24351391), np.float32(0.24803713), np.float32(0.2670542), np.float32(0.2949994), np.float32(0.26234806), np.float32(0.25081727), np.float32(0.22537965), np.float32(0.1610159), np.float32(0.11777809), np.float32(0.09626523), np.float32(0.09159327), np.float32(0.08127154), np.float32(0.07755558), np.float32(0.082752846), np.float32(0.08273638), np.float32(0.07553803), np.float32(0.08014272), np.float32(0.09324116), np.float32(0.11161485), np.float32(0.114932746), np.float32(0.13753399), np.float32(0.15949605), np.float32(0.157499), np.float32(0.14890791), np.float32(0.16155934), np.float32(0.17710155), np.float32(0.15021694), np.float32(0.13747586), np.float32(0.14035569), np.float32(0.15790375), np.float32(0.1622258), np.float32(0.1502752), np.float32(0.19602336), np.float32(0.20999219), np.float32(0.1860986), np.float32(0.21506242), np.float32(0.23232919), np.float32(0.21588752), np.float32(0.18971291), np.float32(0.16045183), np.float32(0.15447724), np.float32(0.15781601), np.float32(0.15495256), np.float32(0.15475379), np.float32(0.16046956), np.float32(0.15561606), np.float32(0.16178417), np.float32(0.15600505), np.float32(0.15741906), np.float32(0.1535956), np.float32(0.15742594), np.float32(0.15003546), np.float32(0.1450341), np.float32(0.13893321), np.float32(0.12566969), np.float32(0.11553793), np.float32(0.10421361), np.float32(0.08737306), np.float32(0.07966495), np.float32(0.07371136), np.float32(0.07192951), np.float32(0.069060475), np.float32(0.074315086), np.float32(0.08106606), np.float32(0.09381682), np.float32(0.09217963), np.float32(0.10863731), np.float32(0.11229432), np.float32(0.10958653), np.float32(0.10665281), np.float32(0.0997081), np.float32(0.1053303), np.float32(0.10466061), np.float32(0.093257755), np.float32(0.090871245), np.float32(0.10010184), np.float32(0.10146359), np.float32(0.118472375), np.float32(0.119881965), np.float32(0.11382959), np.float32(0.11699706), np.float32(0.11685497), np.float32(0.12535918), np.float32(0.14150539), np.float32(0.15007645), np.float32(0.17046031), np.float32(0.20155326), np.float32(0.20441897), np.float32(0.19739029), np.float32(0.17852877), np.float32(0.1653165), np.float32(0.16471797), np.float32(0.16183399), np.float32(0.15764529), np.float32(0.15113899), np.float32(0.13374408), np.float32(0.12118912), np.float32(0.12345507), np.float32(0.12202813), np.float32(0.128195), np.float32(0.13519578), np.float32(0.13019262), np.float32(0.14762375), np.float32(0.13818218), np.float32(0.137179), np.float32(0.14683373), np.float32(0.15391047), np.float32(0.13420045), np.float32(0.12881404), np.float32(0.12730794), np.float32(0.11038225), np.float32(0.092492394), np.float32(0.086036146), np.float32(0.08887841), np.float32(0.09526018), np.float32(0.102964684), np.float32(0.10763554), np.float32(0.11066694), np.float32(0.12384855), np.float32(0.110453844), np.float32(0.10603691), np.float32(0.09997818), np.float32(0.094583906), np.float32(0.0738473), np.float32(0.06772147), np.float32(0.07421638), np.float32(0.062104817), np.float32(0.05816288), np.float32(0.067629136), np.float32(0.0662127), np.float32(0.06523197), np.float32(0.07159543), np.float32(0.09168802), np.float32(0.09736313), np.float32(0.1121441), np.float32(0.120447606), np.float32(0.1274924), np.float32(0.14266142), np.float32(0.16089651), np.float32(0.20006676), np.float32(0.21906796), np.float32(0.24461755), np.float32(0.27840945), np.float32(0.35230145), np.float32(0.421383), np.float32(0.50059545), np.float32(0.5238596), np.float32(0.55891746), np.float32(0.6130866), np.float32(0.65556496), np.float32(0.71816987), np.float32(0.8254031), np.float32(0.8712624), np.float32(0.8959669), np.float32(0.92188513), np.float32(0.9348805), np.float32(0.9336768), np.float32(0.9395047), np.float32(0.9569862), np.float32(0.9640844), np.float32(0.96920425), np.float32(0.9731909), np.float32(0.97604), np.float32(0.9775888), np.float32(0.980228), np.float32(0.9817723), np.float32(0.98236644), np.float32(0.98230916), np.float32(0.9825884), np.float32(0.98295283), np.float32(0.9823851), np.float32(0.9817124), np.float32(0.9818916), np.float32(0.98134905), np.float32(0.9826239), np.float32(0.982788), np.float32(0.9827064), np.float32(0.98252225), np.float32(0.982268), np.float32(0.9815985), np.float32(0.9811581), np.float32(0.98060524), np.float32(0.98112845), np.float32(0.9804007), np.float32(0.9799866), np.float32(0.97937655), np.float32(0.97662956), np.float32(0.9756571), np.float32(0.9740089), np.float32(0.9719991), np.float32(0.96805453), np.float32(0.9625321), np.float32(0.9586933), np.float32(0.9493241), np.float32(0.9352841), np.float32(0.92543983), np.float32(0.914441), np.float32(0.8969351), np.float32(0.8488172), np.float32(0.80645347), np.float32(0.76743114), np.float32(0.7272067), np.float32(0.6099888), np.float32(0.5592481), np.float32(0.52859664), np.float32(0.42333952), np.float32(0.32366282), np.float32(0.27635), np.float32(0.24887817), np.float32(0.17510359), np.float32(0.14843567), np.float32(0.14417739), np.float32(0.13705698), np.float32(0.13586843), np.float32(0.13519154), np.float32(0.123262316), np.float32(0.1335216), np.float32(0.12745209), np.float32(0.10884942), np.float32(0.110398196), np.float32(0.11021739), np.float32(0.11046851), np.float32(0.11257683), np.float32(0.10919431), np.float32(0.11520626), np.float32(0.10527881), np.float32(0.10575492), np.float32(0.110222705), np.float32(0.10788132), np.float32(0.11112649), np.float32(0.14641495), np.float32(0.13139364), np.float32(0.15091749), np.float32(0.14687173), np.float32(0.14975025), np.float32(0.119636565), np.float32(0.124322504), np.float32(0.11448722), np.float32(0.117433), np.float32(0.11278144), np.float32(0.094459854), np.float32(0.09664352), np.float32(0.11748257), np.float32(0.122795954), np.float32(0.110550344), np.float32(0.123447426), np.float32(0.13139842), np.float32(0.11385865), np.float32(0.13840987), np.float32(0.16753286), np.float32(0.23500817), np.float32(0.1789514), np.float32(0.17216471), np.float32(0.16107208), np.float32(0.12403461), np.float32(0.124332465), np.float32(0.09990219), np.float32(0.09674183), np.float32(0.10297209), np.float32(0.10801501), np.float32(0.106798284), np.float32(0.110722445), np.float32(0.12088247), np.float32(0.11846923), np.float32(0.12497077), np.float32(0.13582282), np.float32(0.14599858), np.float32(0.16788468), np.float32(0.15267088), np.float32(0.13997135), np.float32(0.1201822), np.float32(0.113238595), np.float32(0.09164569), np.float32(0.07343463), np.float32(0.0770199), np.float32(0.07152733), np.float32(0.08038797), np.float32(0.07448911), np.float32(0.07847409), np.float32(0.0969854), np.float32(0.10030673), np.float32(0.12542789), np.float32(0.15365611), np.float32(0.18560179), np.float32(0.19247442), np.float32(0.20471382), np.float32(0.2320492), np.float32(0.21697582), np.float32(0.19250265), np.float32(0.18986133), np.float32(0.22916883), np.float32(0.22603106), np.float32(0.22979319), np.float32(0.23387471), np.float32(0.2660486), np.float32(0.25909287), np.float32(0.27224433), np.float32(0.27009097), np.float32(0.2856698), np.float32(0.28391942), np.float32(0.23142648), np.float32(0.22061206), np.float32(0.23168194), np.float32(0.22022271), np.float32(0.2058046), np.float32(0.18777691), np.float32(0.18633763), np.float32(0.19598308), np.float32(0.22878288), np.float32(0.2881946), np.float32(0.30648193), np.float32(0.3366103), np.float32(0.4149602), np.float32(0.49620745), np.float32(0.50030243), np.float32(0.52185106), np.float32(0.578741), np.float32(0.5461675), np.float32(0.53729814), np.float32(0.58434474), np.float32(0.64069986), np.float32(0.7128035), np.float32(0.7614099), np.float32(0.7969769), np.float32(0.8719156), np.float32(0.8937736), np.float32(0.9058704), np.float32(0.90641695), np.float32(0.9194153), np.float32(0.9160275), np.float32(0.91801286), np.float32(0.9227687), np.float32(0.9272593), np.float32(0.9299804), np.float32(0.9429648), np.float32(0.9513676), np.float32(0.95351607), np.float32(0.95853275), np.float32(0.96113294), np.float32(0.96292603), np.float32(0.968066), np.float32(0.9711401), np.float32(0.9685651), np.float32(0.96752506), np.float32(0.96786255), np.float32(0.9706571), np.float32(0.97009933), np.float32(0.97170055), np.float32(0.9690382), np.float32(0.96986085), np.float32(0.97043467), np.float32(0.97075856), np.float32(0.97190994), np.float32(0.96950006), np.float32(0.9680778), np.float32(0.96425694), np.float32(0.95957327), np.float32(0.9520038), np.float32(0.94556797), np.float32(0.9411171), np.float32(0.93576205), np.float32(0.9236055), np.float32(0.9023731), np.float32(0.88822865), np.float32(0.8594519), np.float32(0.8377343), np.float32(0.8244083), np.float32(0.8272871), np.float32(0.8362643), np.float32(0.81844884), np.float32(0.8167307), np.float32(0.7647387), np.float32(0.75877106), np.float32(0.75772417), np.float32(0.74791265), np.float32(0.75896764), np.float32(0.747823), np.float32(0.73666763), np.float32(0.75805974), np.float32(0.7926528), np.float32(0.83864987), np.float32(0.85062987), np.float32(0.87902576), np.float32(0.8727308), np.float32(0.897385), np.float32(0.8898222), np.float32(0.8987399), np.float32(0.8910929), np.float32(0.89590573), np.float32(0.9017785), np.float32(0.91298616), np.float32(0.9135293), np.float32(0.9217339), np.float32(0.9298353)], 'MGRVRTKTVKKAAKVIIEKYYTRLTLDFHTNKRICEEVAIIPTKPLRNKIAGYVTHLMGRLRHSQVRGISIKLQEEERERRDNYVPAVSALEQDIIEVDADTKEMLKLLDFHNIRGLQLTQPNTNNFGRRN': [np.float32(0.82016855), np.float32(0.7784721), np.float32(0.7454675), np.float32(0.7354655), np.float32(0.5859468), np.float32(0.43902043), np.float32(0.42216212), np.float32(0.43918696), np.float32(0.4323653), np.float32(0.4382336), np.float32(0.407046), np.float32(0.39274332), np.float32(0.36367548), np.float32(0.3228233), np.float32(0.30919152), np.float32(0.2302532), np.float32(0.2045637), np.float32(0.20684665), np.float32(0.20045747), np.float32(0.18180604), np.float32(0.20003365), np.float32(0.19730018), np.float32(0.19349645), np.float32(0.1639356), np.float32(0.17631869), np.float32(0.20846416), np.float32(0.17660357), np.float32(0.15800458), np.float32(0.18816113), np.float32(0.17924978), np.float32(0.1622363), np.float32(0.15529534), np.float32(0.18177065), np.float32(0.20332849), np.float32(0.20124611), np.float32(0.20389377), np.float32(0.21457985), np.float32(0.2550029), np.float32(0.22826453), np.float32(0.21254264), np.float32(0.2170771), np.float32(0.20977762), np.float32(0.2022551), np.float32(0.19847697), np.float32(0.20405404), np.float32(0.19275911), np.float32(0.19080545), np.float32(0.20526181), np.float32(0.21364261), np.float32(0.21218331), np.float32(0.22615865), np.float32(0.23502539), np.float32(0.23149985), np.float32(0.23838966), np.float32(0.24729508), np.float32(0.2752294), np.float32(0.27928704), np.float32(0.30076063), np.float32(0.31525588), np.float32(0.31287375), np.float32(0.3592885), np.float32(0.3381566), np.float32(0.37054166), np.float32(0.38754305), np.float32(0.39802158), np.float32(0.3978847), np.float32(0.43890873), np.float32(0.49274257), np.float32(0.55815536), np.float32(0.62032866), np.float32(0.62256), np.float32(0.5983121), np.float32(0.55646867), np.float32(0.5402176), np.float32(0.5544741), np.float32(0.49768034), np.float32(0.5095119), np.float32(0.4745752), np.float32(0.45885956), np.float32(0.44765908), np.float32(0.42451635), np.float32(0.4724427), np.float32(0.4660948), np.float32(0.45035067), np.float32(0.40074214), np.float32(0.40931094), np.float32(0.37374133), np.float32(0.35010603), np.float32(0.31664613), np.float32(0.3148527), np.float32(0.28171322), np.float32(0.22229388), np.float32(0.22195312), np.float32(0.20566277), np.float32(0.18914674), np.float32(0.19664024), np.float32(0.20395663), np.float32(0.20354739), np.float32(0.20457809), np.float32(0.21548042), np.float32(0.24151133), np.float32(0.26664698), np.float32(0.27100772), np.float32(0.2932997), np.float32(0.30143434), np.float32(0.2854772), np.float32(0.27202597), np.float32(0.30592853), np.float32(0.33613205), np.float32(0.34399435), np.float32(0.36068308), np.float32(0.43676007), np.float32(0.45355836), np.float32(0.50228643), np.float32(0.5929486), np.float32(0.61027473), np.float32(0.6455272), np.float32(0.7421415), np.float32(0.78129166), np.float32(0.7997673), np.float32(0.8296235), np.float32(0.84902), np.float32(0.851172), np.float32(0.8306212), np.float32(0.8531589), np.float32(0.87873906), np.float32(0.8821938), np.float32(0.88738525), np.float32(0.9100492), np.float32(0.90961915), np.float32(0.9338612)], 'MARTRGGSFSHRGESSSQGERRRPTASARRRRGAVESDIHVEDQGDVRFHEDAVEDHEDVAKGGFPGGPLNASVLTHYIHHVAYAIWQGRSWIYEHFPTLGRRRMVSSYMEDRPRAAKWESPRQGSTLLEVRVHLDALTYDSVIWYPYESHRESRPFYGICMFSGWIRIGETLCRHLPERVLRQFGFQQSIPRNPPVVADADILATDDVWLHYRDHVVRGVSVSRFPSDCVDGYLHWFRIISHPYIIPAADDDRPSLAPRLRRDISDEVPQRRRSASQSGLLFNIANPTTGCQKKLEIDDDQKLRAFWDKRISQEVNGDALGEEFKGYVFKITGGCDKQGFPMKQGVLTPGRVRLLLHRGTPCFRGYGRRNGERRRKSVRGCIVSPDLSVLNLVIVKKGENDLPGLTDVEKPRMRGPKRASKIRKLFNLSKEDDVRKYVNTYRRTFTTKAGKKVSKAPKIQRLVTPLTLQRKRARIADKKKRIAKAKSEAAEYQKLLASRLKEQRERRSESLAKRRSKISSATKAAV': [np.float32(0.968496), np.float32(0.97075504), np.float32(0.97382426), np.float32(0.9731907), np.float32(0.9745345), np.float32(0.9754146), np.float32(0.9775048), np.float32(0.9778269), np.float32(0.9782794), np.float32(0.97810555), np.float32(0.9784226), np.float32(0.97913283), np.float32(0.9798702), np.float32(0.9799385), np.float32(0.98155516), np.float32(0.98185754), np.float32(0.9822208), np.float32(0.98264873), np.float32(0.983179), np.float32(0.9837389), np.float32(0.9842668), np.float32(0.98439157), np.float32(0.9846956), np.float32(0.98486775), np.float32(0.9851141), np.float32(0.98447543), np.float32(0.98399746), np.float32(0.9840763), np.float32(0.9835054), np.float32(0.9827145), np.float32(0.9819979), np.float32(0.98196536), np.float32(0.9801358), np.float32(0.97764856), np.float32(0.97237295), np.float32(0.96729875), np.float32(0.9656866), np.float32(0.96403974), np.float32(0.96082294), np.float32(0.95897543), np.float32(0.9587903), np.float32(0.9501913), np.float32(0.9384492), np.float32(0.93045384), np.float32(0.927366), np.float32(0.9324844), np.float32(0.92203116), np.float32(0.92671114), np.float32(0.91758895), np.float32(0.91915417), np.float32(0.9263263), np.float32(0.92527866), np.float32(0.92739195), np.float32(0.9135548), np.float32(0.9175601), np.float32(0.91089463), np.float32(0.91218764), np.float32(0.91972417), np.float32(0.90771234), np.float32(0.89803636), np.float32(0.8904185), np.float32(0.8789073), np.float32(0.8708144), np.float32(0.8603162), np.float32(0.838032), np.float32(0.7875374), np.float32(0.74304324), np.float32(0.66625667), np.float32(0.6351524), np.float32(0.6069432), np.float32(0.5399158), np.float32(0.47105047), np.float32(0.45248604), np.float32(0.4693688), np.float32(0.39955455), np.float32(0.38473344), np.float32(0.31460992), np.float32(0.22948715), np.float32(0.2276725), np.float32(0.15978448), np.float32(0.14754409), np.float32(0.14205688), np.float32(0.15510522), np.float32(0.09575954), np.float32(0.07430433), np.float32(0.05146681), np.float32(0.057547625), np.float32(0.059787806), np.float32(0.06555008), np.float32(0.05984695), np.float32(0.06340293), np.float32(0.059885114), np.float32(0.06175135), np.float32(0.0638561), np.float32(0.06823481), np.float32(0.0690411), np.float32(0.07673975), np.float32(0.07981125), np.float32(0.06979097), np.float32(0.06503847), np.float32(0.067191124), np.float32(0.070134714), np.float32(0.0693013), np.float32(0.079711765), np.float32(0.09191791), np.float32(0.10215767), np.float32(0.12398402), np.float32(0.12161856), np.float32(0.1312048), np.float32(0.14543408), np.float32(0.15466687), np.float32(0.16015838), np.float32(0.18024014), np.float32(0.17400508), np.float32(0.15847701), np.float32(0.15352495), np.float32(0.13526593), np.float32(0.13276976), np.float32(0.13770178), np.float32(0.121981554), np.float32(0.11819661), np.float32(0.11888628), np.float32(0.11939029), np.float32(0.10724476), np.float32(0.09682762), np.float32(0.090907946), np.float32(0.08073849), np.float32(0.07148847), np.float32(0.06914466), np.float32(0.071548216), np.float32(0.058200166), np.float32(0.053665545), np.float32(0.044626202), np.float32(0.040128894), np.float32(0.03642877), np.float32(0.029453909), np.float32(0.026415203), np.float32(0.029634805), np.float32(0.028639644), np.float32(0.031075452), np.float32(0.037782904), np.float32(0.045958985), np.float32(0.048395723), np.float32(0.05493474), np.float32(0.055664606), np.float32(0.058464695), np.float32(0.054575603), np.float32(0.05385329), np.float32(0.048629638), np.float32(0.04442459), np.float32(0.042081367), np.float32(0.03730033), np.float32(0.036468565), np.float32(0.033189178), np.float32(0.03212754), np.float32(0.03160848), np.float32(0.034157153), np.float32(0.033175755), np.float32(0.034589585), np.float32(0.042190358), np.float32(0.045522753), np.float32(0.039082628), np.float32(0.035765678), np.float32(0.03751703), np.float32(0.03317247), np.float32(0.026272075), np.float32(0.025345944), np.float32(0.02646812), np.float32(0.027416117), np.float32(0.026320936), np.float32(0.026477272), np.float32(0.029851709), np.float32(0.031587414), np.float32(0.034072142), np.float32(0.03882321), np.float32(0.04201165), np.float32(0.04707471), np.float32(0.055758093), np.float32(0.06521374), np.float32(0.06739554), np.float32(0.07443027), np.float32(0.09066205), np.float32(0.104985714), np.float32(0.11300238), np.float32(0.12047003), np.float32(0.12909731), np.float32(0.13790376), np.float32(0.13699551), np.float32(0.14366122), np.float32(0.14190382), np.float32(0.14836751), np.float32(0.12192232), np.float32(0.10721785), np.float32(0.11853637), np.float32(0.13502339), np.float32(0.12040699), np.float32(0.11919736), np.float32(0.11173948), np.float32(0.10628386), np.float32(0.1129361), np.float32(0.112432346), np.float32(0.093152925), np.float32(0.08667088), np.float32(0.095323004), np.float32(0.08250202), np.float32(0.06187791), np.float32(0.053884953), np.float32(0.052329082), np.float32(0.044995528), np.float32(0.040551208), np.float32(0.041751117), np.float32(0.041560967), np.float32(0.03838282), np.float32(0.043006007), np.float32(0.036186047), np.float32(0.037769895), np.float32(0.04174397), np.float32(0.040695615), np.float32(0.038289715), np.float32(0.037218116), np.float32(0.037775163), np.float32(0.041422863), np.float32(0.04233645), np.float32(0.04310229), np.float32(0.044405274), np.float32(0.044802476), np.float32(0.04007246), np.float32(0.037816115), np.float32(0.035503253), np.float32(0.033793047), np.float32(0.03343705), np.float32(0.031895395), np.float32(0.03185317), np.float32(0.03233394), np.float32(0.031811126), np.float32(0.031604126), np.float32(0.03133318), np.float32(0.030260924), np.float32(0.03294077), np.float32(0.036169685), np.float32(0.043045573), np.float32(0.049015604), np.float32(0.06560277), np.float32(0.08982054), np.float32(0.10047241), np.float32(0.11325395), np.float32(0.121432744), np.float32(0.14027362), np.float32(0.15880701), np.float32(0.16135114), np.float32(0.17053977), np.float32(0.17732516), np.float32(0.19158506), np.float32(0.1939767), np.float32(0.22060436), np.float32(0.24611658), np.float32(0.2741216), np.float32(0.29199922), np.float32(0.30189982), np.float32(0.36955613), np.float32(0.41506788), np.float32(0.46972087), np.float32(0.51891524), np.float32(0.5237008), np.float32(0.46853095), np.float32(0.4628884), np.float32(0.42733055), np.float32(0.43472165), np.float32(0.4454064), np.float32(0.48958957), np.float32(0.5171993), np.float32(0.49862728), np.float32(0.48314115), np.float32(0.4848636), np.float32(0.46515995), np.float32(0.4000484), np.float32(0.36995804), np.float32(0.3704927), np.float32(0.38759863), np.float32(0.40453166), np.float32(0.3984165), np.float32(0.36669606), np.float32(0.32785332), np.float32(0.27130052), np.float32(0.25861013), np.float32(0.20592745), np.float32(0.18935056), np.float32(0.18786739), np.float32(0.15735139), np.float32(0.14085831), np.float32(0.14198221), np.float32(0.14093247), np.float32(0.13482353), np.float32(0.1465343), np.float32(0.15923643), np.float32(0.15887487), np.float32(0.14765766), np.float32(0.15274541), np.float32(0.15960807), np.float32(0.15395159), np.float32(0.1473642), np.float32(0.12799259), np.float32(0.11704116), np.float32(0.11774286), np.float32(0.12423402), np.float32(0.13372712), np.float32(0.13250338), np.float32(0.13405536), np.float32(0.14178726), np.float32(0.14261062), np.float32(0.15303153), np.float32(0.15274343), np.float32(0.15162481), np.float32(0.1377716), np.float32(0.12950672), np.float32(0.11959479), np.float32(0.11912774), np.float32(0.1170041), np.float32(0.107871175), np.float32(0.11851336), np.float32(0.12665045), np.float32(0.14177966), np.float32(0.12936696), np.float32(0.11793907), np.float32(0.121232145), np.float32(0.117744304), np.float32(0.10435797), np.float32(0.100254536), np.float32(0.10869208), np.float32(0.100650124), np.float32(0.09672739), np.float32(0.08712037), np.float32(0.090337135), np.float32(0.0992347), np.float32(0.09660943), np.float32(0.09775069), np.float32(0.10051711), np.float32(0.107500434), np.float32(0.104447104), np.float32(0.10989818), np.float32(0.12068214), np.float32(0.12302058), np.float32(0.14459628), np.float32(0.13226014), np.float32(0.14070845), np.float32(0.1440093), np.float32(0.14249575), np.float32(0.13589513), np.float32(0.1213709), np.float32(0.10266341), np.float32(0.10095576), np.float32(0.09239838), np.float32(0.08395005), np.float32(0.100128405), np.float32(0.1099051), np.float32(0.12136388), np.float32(0.12219519), np.float32(0.1326967), np.float32(0.18126002), np.float32(0.2021544), np.float32(0.26041573), np.float32(0.31989107), np.float32(0.424277), np.float32(0.47092807), np.float32(0.50204766), np.float32(0.5427098), np.float32(0.54067534), np.float32(0.593792), np.float32(0.6075147), np.float32(0.67875993), np.float32(0.5809384), np.float32(0.6124273), np.float32(0.45174396), np.float32(0.38996628), np.float32(0.39733756), np.float32(0.4354702), np.float32(0.4217401), np.float32(0.42359433), np.float32(0.40759602), np.float32(0.30612507), np.float32(0.2641352), np.float32(0.22574358), np.float32(0.21658331), np.float32(0.20092829), np.float32(0.19087605), np.float32(0.1757387), np.float32(0.15161519), np.float32(0.15392649), np.float32(0.16653861), np.float32(0.15508659), np.float32(0.12899137), np.float32(0.17937882), np.float32(0.18597123), np.float32(0.20745383), np.float32(0.25189474), np.float32(0.28684008), np.float32(0.2907984), np.float32(0.29718384), np.float32(0.31084463), np.float32(0.3557913), np.float32(0.36866248), np.float32(0.42421153), np.float32(0.4701032), np.float32(0.56227535), np.float32(0.6092772), np.float32(0.69040257), np.float32(0.7635236), np.float32(0.8406012), np.float32(0.88717955), np.float32(0.8923029), np.float32(0.9031038), np.float32(0.89677113), np.float32(0.8947563), np.float32(0.88814586), np.float32(0.8558799), np.float32(0.8242536), np.float32(0.8551782), np.float32(0.8366923), np.float32(0.7741929), np.float32(0.71795726), np.float32(0.7329344), np.float32(0.72744405), np.float32(0.68764967), np.float32(0.6263259), np.float32(0.63234556), np.float32(0.66991717), np.float32(0.66576195), np.float32(0.5386442), np.float32(0.61754066), np.float32(0.50939184), np.float32(0.3752185), np.float32(0.29922026), np.float32(0.32946914), np.float32(0.35900393), np.float32(0.40591064), np.float32(0.3933974), np.float32(0.33481613), np.float32(0.29901013), np.float32(0.30779552), np.float32(0.33927572), np.float32(0.38715595), np.float32(0.46138054), np.float32(0.5103206), np.float32(0.5603358), np.float32(0.60899156), np.float32(0.66831595), np.float32(0.68690795), np.float32(0.7338684), np.float32(0.6841926), np.float32(0.6952549), np.float32(0.7359024), np.float32(0.76931286), np.float32(0.76107705), np.float32(0.7811573), np.float32(0.83633864), np.float32(0.8574238), np.float32(0.83652616), np.float32(0.84814537), np.float32(0.84136945), np.float32(0.84999245), np.float32(0.8366218), np.float32(0.81415105), np.float32(0.7893453), np.float32(0.7875869), np.float32(0.7732738), np.float32(0.73700124), np.float32(0.7181787), np.float32(0.6995615), np.float32(0.67840487), np.float32(0.6936042), np.float32(0.695784), np.float32(0.6861919), np.float32(0.6817789), np.float32(0.6845727), np.float32(0.6774291), np.float32(0.6641207), np.float32(0.67479724), np.float32(0.6686255), np.float32(0.6608731), np.float32(0.66341114), np.float32(0.6627676), np.float32(0.65824974), np.float32(0.65302545), np.float32(0.6507988), np.float32(0.64587945), np.float32(0.64239544), np.float32(0.6282644), np.float32(0.6164011), np.float32(0.62745154), np.float32(0.62449896), np.float32(0.63255537), np.float32(0.6337316), np.float32(0.6299723), np.float32(0.6218336), np.float32(0.6232496), np.float32(0.6253158), np.float32(0.6278549), np.float32(0.6194551), np.float32(0.62184393), np.float32(0.61717504), np.float32(0.6170263), np.float32(0.6143844), np.float32(0.62202626), np.float32(0.6217178), np.float32(0.6351788), np.float32(0.6382348), np.float32(0.64557105), np.float32(0.65247273), np.float32(0.67201906), np.float32(0.68751997), np.float32(0.6944653), np.float32(0.6900633), np.float32(0.7017112), np.float32(0.73611027), np.float32(0.738157), np.float32(0.7553299), np.float32(0.76760644), np.float32(0.78492725), np.float32(0.7891921), np.float32(0.782223), np.float32(0.7822858), np.float32(0.79283905), np.float32(0.77936065), np.float32(0.77726763), np.float32(0.80236554), np.float32(0.8099983), np.float32(0.769258)], 'MDFVGGSLKLKNVKKKPLKKKKKSSKKLSEKIEKHTAAENDDSKEGDPSDYQMLRISETQEEARSPTEAERQFEAIQEKRLLEKARKERFKTHKDKVDDYNRLLDSQSEHFEMPKIGPG': [np.float32(0.92434096), np.float32(0.92684907), np.float32(0.93879634), np.float32(0.9507513), np.float32(0.95755327), np.float32(0.95997226), np.float32(0.9597046), np.float32(0.9628959), np.float32(0.9641931), np.float32(0.9674424), np.float32(0.96817195), np.float32(0.9699098), np.float32(0.9697537), np.float32(0.9673189), np.float32(0.96785885), np.float32(0.9677765), np.float32(0.963852), np.float32(0.9620199), np.float32(0.959946), np.float32(0.9611962), np.float32(0.9611996), np.float32(0.95851994), np.float32(0.9598734), np.float32(0.95718485), np.float32(0.95440745), np.float32(0.9569245), np.float32(0.9503977), np.float32(0.94808954), np.float32(0.9495154), np.float32(0.95084643), np.float32(0.95023155), np.float32(0.9452134), np.float32(0.9416128), np.float32(0.94177884), np.float32(0.9360741), np.float32(0.9367627), np.float32(0.9395979), np.float32(0.94154525), np.float32(0.94527006), np.float32(0.94492567), np.float32(0.9388267), np.float32(0.93712986), np.float32(0.9339292), np.float32(0.9288046), np.float32(0.92653185), np.float32(0.9178164), np.float32(0.9145965), np.float32(0.91158724), np.float32(0.91382575), np.float32(0.9175529), np.float32(0.9161646), np.float32(0.90416217), np.float32(0.88901955), np.float32(0.87099844), np.float32(0.8614497), np.float32(0.84967893), np.float32(0.82035035), np.float32(0.8001084), np.float32(0.7751053), np.float32(0.7662069), np.float32(0.7281772), np.float32(0.7291192), np.float32(0.72483295), np.float32(0.72714597), np.float32(0.72624254), np.float32(0.71773106), np.float32(0.7105279), np.float32(0.706339), np.float32(0.7072219), np.float32(0.70782346), np.float32(0.694349), np.float32(0.6750039), np.float32(0.66303533), np.float32(0.65026903), np.float32(0.6380212), np.float32(0.6262367), np.float32(0.6053366), np.float32(0.5907546), np.float32(0.5604712), np.float32(0.55358094), np.float32(0.55681086), np.float32(0.554933), np.float32(0.5583811), np.float32(0.5560546), np.float32(0.55024993), np.float32(0.52596956), np.float32(0.52035266), np.float32(0.50988173), np.float32(0.5124385), np.float32(0.50873476), np.float32(0.5079064), np.float32(0.52538097), np.float32(0.5230784), np.float32(0.5484469), np.float32(0.54440784), np.float32(0.5733488), np.float32(0.5690876), np.float32(0.61164504), np.float32(0.6327594), np.float32(0.64013135), np.float32(0.6613663), np.float32(0.6760535), np.float32(0.68182063), np.float32(0.70004344), np.float32(0.73444283), np.float32(0.73965716), np.float32(0.76937807), np.float32(0.7882156), np.float32(0.7934972), np.float32(0.8078825), np.float32(0.8326023), np.float32(0.8472083), np.float32(0.8694013), np.float32(0.88731927), np.float32(0.89258635), np.float32(0.90050745), np.float32(0.9129173), np.float32(0.9135535), np.float32(0.92664117)], 'MALSKPLLSRLLPLPLRLRPQARFLCLASPTSTPTPTPVDDGQAPADAAAERRRRKRRLRVEPPLSRGPAPQRAPGAPRPASNPNAPKIPEPASVLSGKRLDLHRRILTLIRENDLDEAALLTRHSIYSNCRPTVFTCNAVLAALLRQARYADLLSLHRFVTQASVAPTVATYNLLLQAYCDCRRPDVALEHFRLLLKDDSPVLPSPTTYRILARSLAENGKLDQALELKDGMLERGLIAPDTQVYAFIMGGFVNAGDGDKAVSLYEELKEKLGGEPILDGVVYGNLMKGYFLKGMEKEAMDCYAEVLGEGSKVRFGATSYNMVLDALGRNGRLEDALKLFDRMCVEHDPPRTIAVNLGSFNVMVDAYCRAERFQDAIEVFGKMAEKRCAPDALSYNNLIDWLGKNELVGEAEGLYKEMGERGVKPDEYTYVLLIESCFKVDRVEDAVSYFNKMLDAGLRPNANAFNKVIGGLVKVDRLSEAQGFFDMMPEKEVKPNIASYELLLKAYVAAARLDDAIKIAKGILLDESVVFSDEMKTLLEEALEKEGRDGEMTKLYEDVEREKAEAAARAAEEKARAEALAKEEEERKKAEAKAKEEAAARASRAAIEAVLGRKKEAEKQEPVDGLNVEEAEVVESNSDTSDVSGEQSEGDEQKKQEPAEASSCS': [np.float32(0.98231053), np.float32(0.97908413), np.float32(0.98319006), np.float32(0.980981), np.float32(0.98197067), np.float32(0.9825722), np.float32(0.98379797), np.float32(0.9842019), np.float32(0.98407596), np.float32(0.9843231), np.float32(0.9839707), np.float32(0.9849348), np.float32(0.9848823), np.float32(0.9844769), np.float32(0.9841665), np.float32(0.9844476), np.float32(0.98421), np.float32(0.98401594), np.float32(0.9843276), np.float32(0.98398894), np.float32(0.98361486), np.float32(0.9835593), np.float32(0.98352975), np.float32(0.9835007), np.float32(0.9838594), np.float32(0.9840883), np.float32(0.9840857), np.float32(0.98404515), np.float32(0.9833703), np.float32(0.9829617), np.float32(0.9820679), np.float32(0.9821472), np.float32(0.9821299), np.float32(0.98212826), np.float32(0.9830366), np.float32(0.98327833), np.float32(0.98339945), np.float32(0.98417085), np.float32(0.9848149), np.float32(0.98427236), np.float32(0.9833974), np.float32(0.98287994), np.float32(0.9818038), np.float32(0.98058426), np.float32(0.9802775), np.float32(0.9790332), np.float32(0.97646016), np.float32(0.97562224), np.float32(0.9757627), np.float32(0.9766545), np.float32(0.9755187), np.float32(0.97278756), np.float32(0.96932787), np.float32(0.96970147), np.float32(0.97066385), np.float32(0.9717814), np.float32(0.9735569), np.float32(0.9732064), np.float32(0.97515905), np.float32(0.97767925), np.float32(0.9808326), np.float32(0.9831511), np.float32(0.9834508), np.float32(0.98467505), np.float32(0.98497736), np.float32(0.98572844), np.float32(0.9861805), np.float32(0.9872256), np.float32(0.9874653), np.float32(0.98778754), np.float32(0.9876516), np.float32(0.9876716), np.float32(0.9880262), np.float32(0.9881203), np.float32(0.9881874), np.float32(0.9880272), np.float32(0.9880348), np.float32(0.9876665), np.float32(0.9869126), np.float32(0.985502), np.float32(0.9848658), np.float32(0.9840216), np.float32(0.9816206), np.float32(0.9795645), np.float32(0.97606397), np.float32(0.970542), np.float32(0.96525705), np.float32(0.96038306), np.float32(0.9463363), np.float32(0.9371879), np.float32(0.926558), np.float32(0.89366376), np.float32(0.85246223), np.float32(0.82067555), np.float32(0.76745313), np.float32(0.7142464), np.float32(0.6875071), np.float32(0.6134436), np.float32(0.527826), np.float32(0.4493765), np.float32(0.40290526), np.float32(0.38007662), np.float32(0.29387566), np.float32(0.24384417), np.float32(0.24384417), np.float32(0.24384417), np.float32(0.23091927), np.float32(0.19480634), np.float32(0.17320822), np.float32(0.13756244), np.float32(0.12597635), np.float32(0.11170329), np.float32(0.10689912), np.float32(0.10398617), np.float32(0.098748505), np.float32(0.09865932), np.float32(0.095175505), np.float32(0.094386525), np.float32(0.09745333), np.float32(0.10118403), np.float32(0.10771202), np.float32(0.10464043), np.float32(0.09645699), np.float32(0.09787959), np.float32(0.08980638), np.float32(0.08656921), np.float32(0.078044154), np.float32(0.071154214), np.float32(0.071490794), np.float32(0.064090595), np.float32(0.056404117), np.float32(0.055506624), np.float32(0.052854314), np.float32(0.046983063), np.float32(0.04273987), np.float32(0.04391562), np.float32(0.042371206), np.float32(0.043387674), np.float32(0.045436908), np.float32(0.046525843), np.float32(0.049501576), np.float32(0.051276058), np.float32(0.047864128), np.float32(0.047567505), np.float32(0.04150723), np.float32(0.036260325), np.float32(0.037033223), np.float32(0.038603418), np.float32(0.03539219), np.float32(0.036271717), np.float32(0.04205153), np.float32(0.04218514), np.float32(0.044992477), np.float32(0.047564376), np.float32(0.052154407), np.float32(0.052805495), np.float32(0.052631088), np.float32(0.058846485), np.float32(0.06441916), np.float32(0.06019532), np.float32(0.052650258), np.float32(0.049883213), np.float32(0.046833288), np.float32(0.045314044), np.float32(0.038362235), np.float32(0.033729732), np.float32(0.034117132), np.float32(0.031882286), np.float32(0.028743198), np.float32(0.028708767), np.float32(0.031737242), np.float32(0.027686201), np.float32(0.03262393), np.float32(0.038062833), np.float32(0.037537154), np.float32(0.038252234), np.float32(0.037895963), np.float32(0.03493582), np.float32(0.03497148), np.float32(0.035936236), np.float32(0.034657594), np.float32(0.032483768), np.float32(0.03314152), np.float32(0.032927264), np.float32(0.03173493), np.float32(0.031828094), np.float32(0.036485333), np.float32(0.04141493), np.float32(0.048020605), np.float32(0.05643567), np.float32(0.06226188), np.float32(0.070531115), np.float32(0.07802188), np.float32(0.09021039), np.float32(0.08725749), np.float32(0.096674934), np.float32(0.092102215), np.float32(0.08111015), np.float32(0.0728066), np.float32(0.06782205), np.float32(0.065121785), np.float32(0.06172395), np.float32(0.057185963), np.float32(0.054897573), np.float32(0.053649925), np.float32(0.05653649), np.float32(0.054214887), np.float32(0.061751977), np.float32(0.07218021), np.float32(0.085867286), np.float32(0.08332322), np.float32(0.07210676), np.float32(0.068582684), np.float32(0.06800555), np.float32(0.0591606), np.float32(0.05106862), np.float32(0.054928526), np.float32(0.05191988), np.float32(0.05692997), np.float32(0.05989768), np.float32(0.05724436), np.float32(0.06032091), np.float32(0.06357646), np.float32(0.06633888), np.float32(0.07194962), np.float32(0.07763481), np.float32(0.086621575), np.float32(0.08514999), np.float32(0.09154803), np.float32(0.09672942), np.float32(0.101082), np.float32(0.09548001), np.float32(0.09323634), np.float32(0.0866893), np.float32(0.07478113), np.float32(0.071855575), np.float32(0.061843816), np.float32(0.050185695), np.float32(0.050476827), np.float32(0.0482277), np.float32(0.038813695), np.float32(0.036871243), np.float32(0.034234565), np.float32(0.029814823), np.float32(0.029920507), np.float32(0.029058162), np.float32(0.030513836), np.float32(0.026174372), np.float32(0.02653625), np.float32(0.027139038), np.float32(0.025180195), np.float32(0.02441657), np.float32(0.027868899), np.float32(0.024821892), np.float32(0.02082592), np.float32(0.022692129), np.float32(0.025067024), np.float32(0.024823843), np.float32(0.02957178), np.float32(0.041557465), np.float32(0.052754633), np.float32(0.060376815), np.float32(0.075687476), np.float32(0.090506904), np.float32(0.106790826), np.float32(0.11998534), np.float32(0.119105585), np.float32(0.11352078), np.float32(0.114643954), np.float32(0.10519223), np.float32(0.097170375), np.float32(0.09037264), np.float32(0.07935859), np.float32(0.0690052), np.float32(0.07515488), np.float32(0.07684747), np.float32(0.06805141), np.float32(0.07621679), np.float32(0.08162725), np.float32(0.07588543), np.float32(0.06955365), np.float32(0.07842197), np.float32(0.08192619), np.float32(0.074309416), np.float32(0.06371143), np.float32(0.06535381), np.float32(0.06750099), np.float32(0.062936924), np.float32(0.05319195), np.float32(0.05011681), np.float32(0.050242912), np.float32(0.048200183), np.float32(0.044215742), np.float32(0.044599213), np.float32(0.050137483), np.float32(0.050211385), np.float32(0.053094175), np.float32(0.058994617), np.float32(0.06206096), np.float32(0.06626105), np.float32(0.06991099), np.float32(0.072720274), np.float32(0.07255088), np.float32(0.075719975), np.float32(0.07879963), np.float32(0.08055141), np.float32(0.07301791), np.float32(0.07284629), np.float32(0.073252074), np.float32(0.06905538), np.float32(0.06250802), np.float32(0.056545462), np.float32(0.054996517), np.float32(0.052262638), np.float32(0.050242662), np.float32(0.050522037), np.float32(0.052312873), np.float32(0.05190778), np.float32(0.05536589), np.float32(0.06305903), np.float32(0.072288364), np.float32(0.072498515), np.float32(0.058154467), np.float32(0.057519663), np.float32(0.060311988), np.float32(0.050852794), np.float32(0.04618287), np.float32(0.04688839), np.float32(0.04512817), np.float32(0.039613735), np.float32(0.040442135), np.float32(0.041647658), np.float32(0.040424865), np.float32(0.03921314), np.float32(0.03967572), np.float32(0.044181637), np.float32(0.049648184), np.float32(0.059109736), np.float32(0.06016146), np.float32(0.06576485), np.float32(0.07307525), np.float32(0.07274126), np.float32(0.06340735), np.float32(0.058816668), np.float32(0.051884122), np.float32(0.051567215), np.float32(0.053178973), np.float32(0.04967663), np.float32(0.045203727), np.float32(0.044402268), np.float32(0.046445295), np.float32(0.03982176), np.float32(0.039752763), np.float32(0.040354837), np.float32(0.04049359), np.float32(0.034105595), np.float32(0.03583033), np.float32(0.0374003), np.float32(0.039699983), np.float32(0.035119887), np.float32(0.03763568), np.float32(0.03508696), np.float32(0.029805006), np.float32(0.029586738), np.float32(0.030485023), np.float32(0.027144767), np.float32(0.025333354), np.float32(0.028794399), np.float32(0.028154964), np.float32(0.02582853), np.float32(0.025240239), np.float32(0.029695574), np.float32(0.029417444), np.float32(0.032354273), np.float32(0.037260566), np.float32(0.04202417), np.float32(0.048548475), np.float32(0.051640026), np.float32(0.057323493), np.float32(0.06269859), np.float32(0.06924209), np.float32(0.07570941), np.float32(0.07553357), np.float32(0.07869142), np.float32(0.07107312), np.float32(0.06882533), np.float32(0.07421564), np.float32(0.06337077), np.float32(0.05641573), np.float32(0.06558812), np.float32(0.06818111), np.float32(0.05882444), np.float32(0.059848342), np.float32(0.07203889), np.float32(0.075073846), np.float32(0.07718821), np.float32(0.07806181), np.float32(0.079168946), np.float32(0.07543786), np.float32(0.07331979), np.float32(0.063514575), np.float32(0.067285724), np.float32(0.06661072), np.float32(0.05938868), np.float32(0.05256383), np.float32(0.057906263), np.float32(0.06170959), np.float32(0.058162656), np.float32(0.06263071), np.float32(0.06874004), np.float32(0.074531354), np.float32(0.08790733), np.float32(0.09853675), np.float32(0.110049725), np.float32(0.11394895), np.float32(0.1253617), np.float32(0.12788872), np.float32(0.11950931), np.float32(0.10227995), np.float32(0.08726449), np.float32(0.08049511), np.float32(0.078947745), np.float32(0.07147456), np.float32(0.058086187), np.float32(0.06136348), np.float32(0.056235902), np.float32(0.04685607), np.float32(0.044912614), np.float32(0.05377547), np.float32(0.04653475), np.float32(0.04947857), np.float32(0.05608877), np.float32(0.05192562), np.float32(0.04957351), np.float32(0.048089664), np.float32(0.040732082), np.float32(0.037099052), np.float32(0.034305066), np.float32(0.030647313), np.float32(0.025158035), np.float32(0.023917628), np.float32(0.027593995), np.float32(0.028509932), np.float32(0.030037088), np.float32(0.03587011), np.float32(0.04002565), np.float32(0.047377612), np.float32(0.05368922), np.float32(0.06128439), np.float32(0.069657974), np.float32(0.07774933), np.float32(0.078673415), np.float32(0.07990808), np.float32(0.0797542), np.float32(0.07024597), np.float32(0.06583658), np.float32(0.0732743), np.float32(0.06625968), np.float32(0.06009057), np.float32(0.06774021), np.float32(0.06743619), np.float32(0.06137749), np.float32(0.06274723), np.float32(0.076694556), np.float32(0.073800564), np.float32(0.07390516), np.float32(0.08335819), np.float32(0.092770785), np.float32(0.08750378), np.float32(0.09390312), np.float32(0.088892035), np.float32(0.09166072), np.float32(0.08461537), np.float32(0.076931715), np.float32(0.071411595), np.float32(0.07690442), np.float32(0.069752805), np.float32(0.06974355), np.float32(0.080832966), np.float32(0.09235952), np.float32(0.10046969), np.float32(0.11797875), np.float32(0.13254328), np.float32(0.14180374), np.float32(0.14470088), np.float32(0.1480632), np.float32(0.14806902), np.float32(0.1474101), np.float32(0.14626597), np.float32(0.13545534), np.float32(0.13069986), np.float32(0.12318334), np.float32(0.114404224), np.float32(0.103763305), np.float32(0.101961255), np.float32(0.08616308), np.float32(0.077187926), np.float32(0.074161865), np.float32(0.07681387), np.float32(0.0684564), np.float32(0.06999875), np.float32(0.07593328), np.float32(0.07225195), np.float32(0.06694393), np.float32(0.056644235), np.float32(0.049592312), np.float32(0.04535681), np.float32(0.045354664), np.float32(0.04462222), np.float32(0.04061678), np.float32(0.040664017), np.float32(0.038612477), np.float32(0.03850434), np.float32(0.043611784), np.float32(0.044620655), np.float32(0.04833493), np.float32(0.056358863), np.float32(0.05941644), np.float32(0.06171702), np.float32(0.06807482), np.float32(0.07596239), np.float32(0.081506796), np.float32(0.09342899), np.float32(0.10033932), np.float32(0.09274558), np.float32(0.09136318), np.float32(0.109275624), np.float32(0.10924432), np.float32(0.10270939), np.float32(0.11850479), np.float32(0.1594331), np.float32(0.14760582), np.float32(0.1482777), np.float32(0.20064777), np.float32(0.20261694), np.float32(0.20972237), np.float32(0.24697524), np.float32(0.25241157), np.float32(0.26272866), np.float32(0.2685974), np.float32(0.27684772), np.float32(0.2791617), np.float32(0.29613587), np.float32(0.30367684), np.float32(0.31368035), np.float32(0.32262686), np.float32(0.31897604), np.float32(0.31970674), np.float32(0.35022658), np.float32(0.3899909), np.float32(0.3893033), np.float32(0.4279275), np.float32(0.47035846), np.float32(0.485961), np.float32(0.49161357), np.float32(0.54070693), np.float32(0.55912083), np.float32(0.55534077), np.float32(0.566766), np.float32(0.5710099), np.float32(0.56970245), np.float32(0.57125115), np.float32(0.57201284), np.float32(0.5719638), np.float32(0.5668108), np.float32(0.5723018), np.float32(0.57729113), np.float32(0.5835071), np.float32(0.57100546), np.float32(0.58344626), np.float32(0.57812023), np.float32(0.583123), np.float32(0.5906914), np.float32(0.5992644), np.float32(0.5979609), np.float32(0.60027087), np.float32(0.6088269), np.float32(0.6107882), np.float32(0.61635643), np.float32(0.6159257), np.float32(0.6358417), np.float32(0.63805884), np.float32(0.63851506), np.float32(0.64226353), np.float32(0.6501671), np.float32(0.65903926), np.float32(0.65580213), np.float32(0.6597772), np.float32(0.66860867), np.float32(0.6639922), np.float32(0.665582), np.float32(0.6688304), np.float32(0.66367906), np.float32(0.67294455), np.float32(0.67117393), np.float32(0.6650254), np.float32(0.6620778), np.float32(0.6679522), np.float32(0.67186046), np.float32(0.67743933), np.float32(0.67654455), np.float32(0.6774905), np.float32(0.67848665), np.float32(0.69198847), np.float32(0.70129305), np.float32(0.71143943), np.float32(0.7240968), np.float32(0.7575401), np.float32(0.7721777), np.float32(0.78235376), np.float32(0.7853553), np.float32(0.79578084), np.float32(0.81882465), np.float32(0.83693385), np.float32(0.851588), np.float32(0.87461495), np.float32(0.88680875), np.float32(0.89033246), np.float32(0.89981544), np.float32(0.91060746), np.float32(0.9208449), np.float32(0.93148714), np.float32(0.94517416), np.float32(0.9565911), np.float32(0.9630995), np.float32(0.96752083), np.float32(0.9705054), np.float32(0.97304374), np.float32(0.9738264), np.float32(0.975993), np.float32(0.9763396), np.float32(0.97655755), np.float32(0.97669494), np.float32(0.9768181), np.float32(0.9763217), np.float32(0.9764773), np.float32(0.97633106), np.float32(0.97565097), np.float32(0.97526324), np.float32(0.97578704), np.float32(0.9763292), np.float32(0.9755406), np.float32(0.9756377), np.float32(0.97556794), np.float32(0.97770953), np.float32(0.9777248), np.float32(0.9780045), np.float32(0.97687453), np.float32(0.97709584), np.float32(0.9788083), np.float32(0.97851765), np.float32(0.9776479), np.float32(0.9757607), np.float32(0.9736521), np.float32(0.974209), np.float32(0.97467685), np.float32(0.97497255), np.float32(0.9762516), np.float32(0.9758296), np.float32(0.975777), np.float32(0.9755844), np.float32(0.9766485), np.float32(0.9737081), np.float32(0.97389257), np.float32(0.97491133), np.float32(0.9726537)], 'MTTSTYKGKNKIPPSTEFIMTRLHISGLAPSVQAKDIVDRFATFGQVEGGVEGVDGLKVDANGDRKGYAFVNLHTTTHQLNKCISLLSGSLWKGHKLRIAPAKADYTKRLESERAIAADVAAGLIPDPYLKKKKKKRRNPDPNVGFEASHFELVSPENIDQHRGWTLDTTIPSAPIALFPLIVRPSHPIFPPAKPAPTSWTRETPKARQARESRIKAALERPVLRSKRMRIDPRKWGRRRVVFDRDQEEGQGFGVGVGTEIMRGYWECEEMEGSGMGEEVAWVYKAPDGTVRRREVISLGAARFGERTDRFTALLEGLNRPEGGAKIEAVHEEDKEVQEDDDSNAEPNDEDNLAGSPERPTKRLKSLSPPPYVPVAPRSLLYNEEDAFALLSTTREEAELKEARRMEKEAQLKVLMRLVEVEAEMDREDEDREKAEVQGTEGRKLPKVEGFANDDDDNDWGEVLRLRGGAKTSSDEGEDSSDDDTSDDEDEDESSDEEEEDAAVPPVASSSTKSAVEETSTVKRGMLKNMFKPKAGEASFSMLDGLDLELEELERTPSPPPQSHFNAGPSMSSASHQHRNTFVAPPTLGRSSRAWVGTAPTTPFFSFPSRAFEVRGTGEINEEEVKKMGMTMEKAEELKRESERNLAEGVNKFWAYESPEEFEKLHQELRDKLRGHARKRHREAVKKQSKSGKKGARTIL': [np.float32(0.9228513), np.float32(0.90866894), np.float32(0.925967), np.float32(0.92831117), np.float32(0.9220125), np.float32(0.8934989), np.float32(0.7767501), np.float32(0.6906074), np.float32(0.6758068), np.float32(0.58488744), np.float32(0.52947783), np.float32(0.52733874), np.float32(0.4631067), np.float32(0.33248076), np.float32(0.30715176), np.float32(0.27557233), np.float32(0.26779068), np.float32(0.26124412), np.float32(0.2464738), np.float32(0.20983544), np.float32(0.20372602), np.float32(0.18685822), np.float32(0.16368492), np.float32(0.1449384), np.float32(0.14856873), np.float32(0.12036741), np.float32(0.10041156), np.float32(0.09714705), np.float32(0.1007411), np.float32(0.084652305), np.float32(0.07993257), np.float32(0.08929778), np.float32(0.088207066), np.float32(0.08724177), np.float32(0.09207014), np.float32(0.10862625), np.float32(0.12403441), np.float32(0.12645422), np.float32(0.1294649), np.float32(0.12147019), np.float32(0.13184212), np.float32(0.13075393), np.float32(0.117629245), np.float32(0.12271984), np.float32(0.12617096), np.float32(0.11581044), np.float32(0.12936443), np.float32(0.11497121), np.float32(0.10965586), np.float32(0.12088491), np.float32(0.14201522), np.float32(0.1482983), np.float32(0.15335782), np.float32(0.16425546), np.float32(0.19091848), np.float32(0.1613543), np.float32(0.16208923), np.float32(0.15883675), np.float32(0.1426066), np.float32(0.11719978), np.float32(0.090903945), np.float32(0.083789825), np.float32(0.083562106), np.float32(0.07876307), np.float32(0.07824822), np.float32(0.083610594), np.float32(0.08814215), np.float32(0.08871008), np.float32(0.082517296), np.float32(0.07712038), np.float32(0.07241401), np.float32(0.069911994), np.float32(0.06517673), np.float32(0.056528904), np.float32(0.049349252), np.float32(0.040786978), np.float32(0.038462788), np.float32(0.0395884), np.float32(0.03801534), np.float32(0.038541943), np.float32(0.04345669), np.float32(0.052983552), np.float32(0.056727994), np.float32(0.067754954), np.float32(0.080723114), np.float32(0.08313636), np.float32(0.09305527), np.float32(0.08948512), np.float32(0.08089731), np.float32(0.08165404), np.float32(0.07925129), np.float32(0.07803991), np.float32(0.08257366), np.float32(0.085715316), np.float32(0.074144825), np.float32(0.08058666), np.float32(0.098139994), np.float32(0.095708646), np.float32(0.096409336), np.float32(0.11683022), np.float32(0.11834633), np.float32(0.12533867), np.float32(0.13218525), np.float32(0.13146445), np.float32(0.14323153), np.float32(0.1333979), np.float32(0.13194743), np.float32(0.14057216), np.float32(0.12886547), np.float32(0.13485873), np.float32(0.14049885), np.float32(0.15729848), np.float32(0.16556914), np.float32(0.16559522), np.float32(0.20298697), np.float32(0.22866863), np.float32(0.27675027), np.float32(0.27818403), np.float32(0.29991752), np.float32(0.31520733), np.float32(0.3574464), np.float32(0.4260998), np.float32(0.47608164), np.float32(0.58717036), np.float32(0.6798738), np.float32(0.71379465), np.float32(0.7440799), np.float32(0.76429605), np.float32(0.798425), np.float32(0.82472277), np.float32(0.84331673), np.float32(0.88806903), np.float32(0.90531003), np.float32(0.91366076), np.float32(0.9279634), np.float32(0.93547684), np.float32(0.9419394), np.float32(0.94272655), np.float32(0.9509119), np.float32(0.9621485), np.float32(0.96613395), np.float32(0.96148396), np.float32(0.9595225), np.float32(0.95384306), np.float32(0.94594574), np.float32(0.9341804), np.float32(0.9404916), np.float32(0.935784), np.float32(0.9100571), np.float32(0.9344297), np.float32(0.927922), np.float32(0.93726325), np.float32(0.92835015), np.float32(0.9290101), np.float32(0.93444616), np.float32(0.913264), np.float32(0.9176874), np.float32(0.9296149), np.float32(0.9284833), np.float32(0.9209589), np.float32(0.914982), np.float32(0.91024476), np.float32(0.9005125), np.float32(0.8906505), np.float32(0.8922143), np.float32(0.8889053), np.float32(0.8802716), np.float32(0.90154845), np.float32(0.8782843), np.float32(0.88894993), np.float32(0.90464145), np.float32(0.9082548), np.float32(0.929173), np.float32(0.94311), np.float32(0.93136704), np.float32(0.92689663), np.float32(0.917546), np.float32(0.92779374), np.float32(0.9429192), np.float32(0.9311184), np.float32(0.9229366), np.float32(0.9355113), np.float32(0.9408034), np.float32(0.9502321), np.float32(0.9533831), np.float32(0.95423496), np.float32(0.96027863), np.float32(0.9641663), np.float32(0.9650201), np.float32(0.96839124), np.float32(0.9624168), np.float32(0.964054), np.float32(0.9699944), np.float32(0.9701624), np.float32(0.97027797), np.float32(0.96871936), np.float32(0.9623663), np.float32(0.9570269), np.float32(0.95237356), np.float32(0.9500161), np.float32(0.94673383), np.float32(0.9324307), np.float32(0.92489487), np.float32(0.91300315), np.float32(0.8925775), np.float32(0.8625571), np.float32(0.82671624), np.float32(0.78484404), np.float32(0.74601585), np.float32(0.6753747), np.float32(0.6191734), np.float32(0.5954489), np.float32(0.5735473), np.float32(0.60633016), np.float32(0.5634434), np.float32(0.5480268), np.float32(0.5662407), np.float32(0.47694805), np.float32(0.50586677), np.float32(0.5084199), np.float32(0.39469263), np.float32(0.4238391), np.float32(0.51933694), np.float32(0.5090072), np.float32(0.48056522), np.float32(0.45852003), np.float32(0.43917474), np.float32(0.50364846), np.float32(0.49540427), np.float32(0.4384731), np.float32(0.44894984), np.float32(0.39676857), np.float32(0.355729), np.float32(0.32198808), np.float32(0.33847782), np.float32(0.40675288), np.float32(0.43245214), np.float32(0.45531198), np.float32(0.46681637), np.float32(0.4607554), np.float32(0.46276808), np.float32(0.46478465), np.float32(0.43547902), np.float32(0.4379424), np.float32(0.44276845), np.float32(0.43223643), np.float32(0.45035666), np.float32(0.39940527), np.float32(0.386073), np.float32(0.37351692), np.float32(0.32318932), np.float32(0.41885602), np.float32(0.41018027), np.float32(0.45212948), np.float32(0.40294343), np.float32(0.4728539), np.float32(0.45602286), np.float32(0.41813076), np.float32(0.36458609), np.float32(0.33647028), np.float32(0.28805026), np.float32(0.20907335), np.float32(0.24411955), np.float32(0.22741464), np.float32(0.22072606), np.float32(0.2256439), np.float32(0.2203145), np.float32(0.27136463), np.float32(0.2713075), np.float32(0.2962826), np.float32(0.28609338), np.float32(0.26905394), np.float32(0.2735506), np.float32(0.25212187), np.float32(0.2564442), np.float32(0.25522137), np.float32(0.24805972), np.float32(0.2488117), np.float32(0.27875444), np.float32(0.29661974), np.float32(0.34796628), np.float32(0.34021562), np.float32(0.3604418), np.float32(0.33403262), np.float32(0.2721358), np.float32(0.2356269), np.float32(0.17698212), np.float32(0.16487437), np.float32(0.15860245), np.float32(0.1431002), np.float32(0.13611025), np.float32(0.13796453), np.float32(0.13975176), np.float32(0.16470458), np.float32(0.17386319), np.float32(0.18017301), np.float32(0.2150655), np.float32(0.19331187), np.float32(0.22334968), np.float32(0.18431415), np.float32(0.17310254), np.float32(0.17372672), np.float32(0.17284279), np.float32(0.16415814), np.float32(0.15778287), np.float32(0.15995875), np.float32(0.1539481), np.float32(0.15229744), np.float32(0.15393916), np.float32(0.18082), np.float32(0.20201239), np.float32(0.22861128), np.float32(0.25473097), np.float32(0.27204826), np.float32(0.2896791), np.float32(0.35474965), np.float32(0.43462336), np.float32(0.47794753), np.float32(0.48553085), np.float32(0.5111949), np.float32(0.57434976), np.float32(0.58876836), np.float32(0.6296762), np.float32(0.7107609), np.float32(0.7832418), np.float32(0.82548016), np.float32(0.86251634), np.float32(0.88726765), np.float32(0.89622694), np.float32(0.9064678), np.float32(0.9234804), np.float32(0.92805886), np.float32(0.9420968), np.float32(0.94815147), np.float32(0.954337), np.float32(0.9553642), np.float32(0.957766), np.float32(0.9602252), np.float32(0.9631371), np.float32(0.9613992), np.float32(0.9617779), np.float32(0.9640244), np.float32(0.96639407), np.float32(0.96979415), np.float32(0.9707199), np.float32(0.97215515), np.float32(0.9749452), np.float32(0.9779147), np.float32(0.97902757), np.float32(0.9795518), np.float32(0.9798084), np.float32(0.9805909), np.float32(0.979983), np.float32(0.9806912), np.float32(0.9797723), np.float32(0.97957534), np.float32(0.9779001), np.float32(0.97783685), np.float32(0.9759459), np.float32(0.9749631), np.float32(0.9747454), np.float32(0.9716016), np.float32(0.9709561), np.float32(0.9695637), np.float32(0.9626331), np.float32(0.9582159), np.float32(0.9559907), np.float32(0.9532249), np.float32(0.94742316), np.float32(0.94103384), np.float32(0.94001687), np.float32(0.9299411), np.float32(0.92870206), np.float32(0.9218132), np.float32(0.91849524), np.float32(0.9034082), np.float32(0.88972795), np.float32(0.8658119), np.float32(0.8522893), np.float32(0.8253619), np.float32(0.79965603), np.float32(0.7626957), np.float32(0.72072166), np.float32(0.6869726), np.float32(0.6476054), np.float32(0.6540351), np.float32(0.6499145), np.float32(0.6226377), np.float32(0.5931153), np.float32(0.5849656), np.float32(0.54394585), np.float32(0.52734447), np.float32(0.5215247), np.float32(0.5197851), np.float32(0.5369872), np.float32(0.527696), np.float32(0.53217167), np.float32(0.5404324), np.float32(0.5383944), np.float32(0.54865617), np.float32(0.5824894), np.float32(0.5893048), np.float32(0.5883145), np.float32(0.5691719), np.float32(0.5566322), np.float32(0.5440246), np.float32(0.51724213), np.float32(0.49679336), np.float32(0.48308662), np.float32(0.47968715), np.float32(0.48649654), np.float32(0.47754028), np.float32(0.5346455), np.float32(0.5480064), np.float32(0.59505415), np.float32(0.66358966), np.float32(0.66324306), np.float32(0.64262515), np.float32(0.66192347), np.float32(0.66979307), np.float32(0.66460675), np.float32(0.68182635), np.float32(0.70776147), np.float32(0.69893384), np.float32(0.72688705), np.float32(0.7465257), np.float32(0.7581374), np.float32(0.7768548), np.float32(0.78507644), np.float32(0.8007315), np.float32(0.80986553), np.float32(0.8243443), np.float32(0.83189446), np.float32(0.8414567), np.float32(0.850022), np.float32(0.8666934), np.float32(0.8771208), np.float32(0.8953266), np.float32(0.9042669), np.float32(0.91511935), np.float32(0.91762346), np.float32(0.9380152), np.float32(0.94498974), np.float32(0.9512448), np.float32(0.95624167), np.float32(0.955837), np.float32(0.95951194), np.float32(0.9611706), np.float32(0.96622545), np.float32(0.96543825), np.float32(0.9648354), np.float32(0.9642191), np.float32(0.96235853), np.float32(0.96181345), np.float32(0.9618654), np.float32(0.9640381), np.float32(0.9640098), np.float32(0.9638133), np.float32(0.9637656), np.float32(0.9631438), np.float32(0.9639778), np.float32(0.95990974), np.float32(0.95637673), np.float32(0.95922226), np.float32(0.95497626), np.float32(0.9512886), np.float32(0.95169467), np.float32(0.9572887), np.float32(0.9572719), np.float32(0.9555054), np.float32(0.9605019), np.float32(0.95965517), np.float32(0.96376425), np.float32(0.9679676), np.float32(0.96981883), np.float32(0.9721891), np.float32(0.97562873), np.float32(0.9784695), np.float32(0.98007), np.float32(0.9814175), np.float32(0.98229045), np.float32(0.9822124), np.float32(0.9820597), np.float32(0.9818825), np.float32(0.9819629), np.float32(0.9821618), np.float32(0.9824709), np.float32(0.98308957), np.float32(0.9823741), np.float32(0.98249835), np.float32(0.9819588), np.float32(0.98222095), np.float32(0.9828287), np.float32(0.98273844), np.float32(0.9826942), np.float32(0.98284817), np.float32(0.9826255), np.float32(0.98261064), np.float32(0.98261076), np.float32(0.9825112), np.float32(0.9827077), np.float32(0.98307866), np.float32(0.98284966), np.float32(0.98231655), np.float32(0.98244435), np.float32(0.98202366), np.float32(0.9818247), np.float32(0.98197377), np.float32(0.98125434), np.float32(0.98103034), np.float32(0.97883135), np.float32(0.97777003), np.float32(0.9762542), np.float32(0.9733825), np.float32(0.9690982), np.float32(0.9666185), np.float32(0.9642313), np.float32(0.9644742), np.float32(0.96294415), np.float32(0.9578543), np.float32(0.9610332), np.float32(0.95820427), np.float32(0.95999575), np.float32(0.9610964), np.float32(0.96121854), np.float32(0.9617477), np.float32(0.9602035), np.float32(0.959514), np.float32(0.95878756), np.float32(0.9526243), np.float32(0.95435274), np.float32(0.94807976), np.float32(0.9553459), np.float32(0.94933283), np.float32(0.94733995), np.float32(0.9465309), np.float32(0.9385289), np.float32(0.941271), np.float32(0.94332796), np.float32(0.94464463), np.float32(0.9484307), np.float32(0.9450462), np.float32(0.95038897), np.float32(0.94694), np.float32(0.9475064), np.float32(0.9455358), np.float32(0.934387), np.float32(0.9285873), np.float32(0.9299279), np.float32(0.9270768), np.float32(0.932786), np.float32(0.9318254), np.float32(0.93758327), np.float32(0.94824827), np.float32(0.95017743), np.float32(0.954763), np.float32(0.9611741), np.float32(0.96371144), np.float32(0.968531), np.float32(0.9713765), np.float32(0.9739949), np.float32(0.977366), np.float32(0.97810704), np.float32(0.978516), np.float32(0.9788729), np.float32(0.9793419), np.float32(0.98043174), np.float32(0.98054254), np.float32(0.9809544), np.float32(0.98085827), np.float32(0.981072), np.float32(0.98152405), np.float32(0.9822842), np.float32(0.9818553), np.float32(0.98166233), np.float32(0.98234886), np.float32(0.9825379), np.float32(0.98147684), np.float32(0.98209965), np.float32(0.9817981), np.float32(0.98193675), np.float32(0.980974), np.float32(0.9806682), np.float32(0.9806162), np.float32(0.9799628), np.float32(0.9774275), np.float32(0.97516227), np.float32(0.9742599), np.float32(0.9721005), np.float32(0.9730725), np.float32(0.9684266), np.float32(0.96838623), np.float32(0.96691006), np.float32(0.96290004), np.float32(0.9576116), np.float32(0.9568287), np.float32(0.9512619), np.float32(0.94578415), np.float32(0.9382055), np.float32(0.9350735), np.float32(0.9268469), np.float32(0.9275098), np.float32(0.9295398), np.float32(0.92419493), np.float32(0.9243158), np.float32(0.92638224), np.float32(0.9253127), np.float32(0.9169038), np.float32(0.9157885), np.float32(0.9097487), np.float32(0.9086776), np.float32(0.90515745), np.float32(0.89727235), np.float32(0.8871722), np.float32(0.88970333), np.float32(0.88962114), np.float32(0.8805747), np.float32(0.857913), np.float32(0.8556998), np.float32(0.840272), np.float32(0.81523085), np.float32(0.8000801), np.float32(0.78127164), np.float32(0.72202003), np.float32(0.6890451), np.float32(0.66729677), np.float32(0.6780859), np.float32(0.6465668), np.float32(0.61909634), np.float32(0.6105119), np.float32(0.60179335), np.float32(0.5396321), np.float32(0.5066984), np.float32(0.50885123), np.float32(0.5038772), np.float32(0.4565067), np.float32(0.46186712), np.float32(0.46799782), np.float32(0.42907926), np.float32(0.42004392), np.float32(0.42571247), np.float32(0.40803912), np.float32(0.40950882), np.float32(0.4114076), np.float32(0.4335273), np.float32(0.4580486), np.float32(0.44874144), np.float32(0.468251), np.float32(0.4900467), np.float32(0.48266512), np.float32(0.45356163), np.float32(0.46595186), np.float32(0.47150278), np.float32(0.4303311), np.float32(0.36568362), np.float32(0.3621929), np.float32(0.35350284), np.float32(0.32032654), np.float32(0.30652633), np.float32(0.3162208), np.float32(0.31387645), np.float32(0.30224615), np.float32(0.33962032), np.float32(0.3353803), np.float32(0.34130177), np.float32(0.32962716), np.float32(0.369732), np.float32(0.37712544), np.float32(0.372337), np.float32(0.37214693), np.float32(0.38367286), np.float32(0.3838711), np.float32(0.36609295), np.float32(0.36736378), np.float32(0.39507583), np.float32(0.41427156), np.float32(0.42091826), np.float32(0.47035217), np.float32(0.5341368), np.float32(0.5655784), np.float32(0.6140022), np.float32(0.67092377), np.float32(0.72097385), np.float32(0.7110876), np.float32(0.7394124), np.float32(0.74771017), np.float32(0.7324387), np.float32(0.7468191), np.float32(0.7728288), np.float32(0.7791441), np.float32(0.79355705), np.float32(0.789588), np.float32(0.7863259), np.float32(0.7915617), np.float32(0.80682904), np.float32(0.8235399), np.float32(0.82330745), np.float32(0.8282879), np.float32(0.8399418), np.float32(0.8040374)], 'MRLLKPAWVHHDDKQIFSVDIHKDCTKFATGGQGSDCGRVVIWNLLPVLSDKAEFDADVPKMLCQMDQHLACVNCVRWSQNGQNLASGSDDKLIMIWRKSAGSSGVFGTGGMQKNHESWKCFYTLRGHDGDVLDLAWSPNDVYLASCSIDNTVIIWDAQAFPHSVATLKGHTGLVKGVSWDPLGRFLASQSDDRSIKIWNTMNWSLSHTITEPFEECGGTTHILRLSWSPDGQYLVSAHAMNGGGPTAQIIEREGWKCDKDFVGHRKAVTCVRFHNSILSRQENDGSPSKPLQYCCLAVGSRDRSLSVWMTALQRPMVVIHELFNASILDLTWGPQECLLMACSVDGSIACLKFTEEELGKAISEEEQNAIIRKMYGKNYVNGLGKSAPVLEHPQRLLLPQGDKPTKFPLSNNNEANQRPISKQTETRTKDGKRRITPMFIPLHEDGPTSLSMNIVSSSGSSTTALTSCSAAIGTLPAAAPTESAATPLMPLEPLVSKIDLGRLDSRLKTQPASQRRQSLPFDPGQSNELLRTPRLEEHQSSTCSPSNLNVTATGKSEFVKAALDYRLHVSNGHLKTQHGMLAKVTASDSKEMLWEFYVGSPLVNLNLCEKYAMLCSLDGSMRLISMETGCPVFPAISLTSSAVHCAFSPDNSLVGVLTECGLLRIWDIAKKVVSLAAGCLELLNKHGTAAQFSVTNQGMPLIGFPSGNSYSYSTSLQSWLVLATKDAIMYHGIRGTLPRDMDQMQQKFPLLSMQASSQNYFSFTGSMELRHSESWQQCAKIRFIENQIKLCEALQSLDELQHWHKMLTFQLATHGSEKRMRVFLDDLLSMPEPGISQFVPKLELMQCVLDTLKPHSEWNRLHSEYTELLKECKSERQKDIFATPAPPQQKTASSAGSSPRSGEATGEEVTEKDGATAVAAAVVAGSRMAVTTGTSTTTTTTASSSLSSSGSSSSTSGSGSSSSSSSTSSLSVPQPAPSLSPEIQTLDSPTVCIDDEILSASSSLPPLDTSPVEVSPASTSGGAASTSPAASVAGSAPVSSSKTDQT': [np.float32(0.1928532), np.float32(0.19380455), np.float32(0.20920435), np.float32(0.21581537), np.float32(0.2034198), np.float32(0.2095031), np.float32(0.21499337), np.float32(0.22266324), np.float32(0.22039978), np.float32(0.19297244), np.float32(0.19548795), np.float32(0.2033057), np.float32(0.19675769), np.float32(0.19282486), np.float32(0.1673755), np.float32(0.15694806), np.float32(0.15623756), np.float32(0.15306151), np.float32(0.17874376), np.float32(0.18402183), np.float32(0.20114282), np.float32(0.24128692), np.float32(0.25340632), np.float32(0.23578073), np.float32(0.26079702), np.float32(0.2203309), np.float32(0.20280212), np.float32(0.1924756), np.float32(0.17608911), np.float32(0.17070307), np.float32(0.15172936), np.float32(0.15294768), np.float32(0.14579763), np.float32(0.14522424), np.float32(0.120232925), np.float32(0.10705367), np.float32(0.10456266), np.float32(0.11441739), np.float32(0.10978571), np.float32(0.122100696), np.float32(0.14930412), np.float32(0.15451325), np.float32(0.13552226), np.float32(0.115253806), np.float32(0.12926425), np.float32(0.12786496), np.float32(0.13611203), np.float32(0.11414883), np.float32(0.10385837), np.float32(0.121866025), np.float32(0.12781982), np.float32(0.12432707), np.float32(0.12335696), np.float32(0.13642082), np.float32(0.14480779), np.float32(0.14567782), np.float32(0.14645374), np.float32(0.14867751), np.float32(0.148551), np.float32(0.1458787), np.float32(0.14350203), np.float32(0.141257), np.float32(0.13701671), np.float32(0.1234512), np.float32(0.11101801), np.float32(0.10709528), np.float32(0.090021364), np.float32(0.08688522), np.float32(0.090798475), np.float32(0.075615294), np.float32(0.06506356), np.float32(0.06458826), np.float32(0.06777744), np.float32(0.060299113), np.float32(0.06159216), np.float32(0.07298514), np.float32(0.08690939), np.float32(0.09373405), np.float32(0.09468375), np.float32(0.09238035), np.float32(0.0833031), np.float32(0.06820665), np.float32(0.06026332), np.float32(0.054019105), np.float32(0.05148153), np.float32(0.050900206), np.float32(0.04774104), np.float32(0.05282206), np.float32(0.060580444), np.float32(0.07338854), np.float32(0.08298517), np.float32(0.10440689), np.float32(0.09634034), np.float32(0.08223483), np.float32(0.08948881), np.float32(0.069482945), np.float32(0.054715436), np.float32(0.0652404), np.float32(0.06112988), np.float32(0.0520686), np.float32(0.0524578), np.float32(0.055026196), np.float32(0.05257002), np.float32(0.050225757), np.float32(0.050498553), np.float32(0.06478217), np.float32(0.077319406), np.float32(0.08822657), np.float32(0.10193661), np.float32(0.11294201), np.float32(0.113146044), np.float32(0.11132794), np.float32(0.11444249), np.float32(0.100614004), np.float32(0.109701425), np.float32(0.1191812), np.float32(0.12296195), np.float32(0.12698159), np.float32(0.1220264), np.float32(0.12376961), np.float32(0.10460376), np.float32(0.09345283), np.float32(0.08303812), np.float32(0.07270361), np.float32(0.06587715), np.float32(0.049348563), np.float32(0.039793428), np.float32(0.04039916), np.float32(0.038905334), np.float32(0.031156989), np.float32(0.029474061), np.float32(0.028216712), np.float32(0.023894753), np.float32(0.023185264), np.float32(0.021116043), np.float32(0.022452606), np.float32(0.019510353), np.float32(0.020253362), np.float32(0.020965783), np.float32(0.02019288), np.float32(0.0178071), np.float32(0.013538713), np.float32(0.012521792), np.float32(0.011270547), np.float32(0.01192084), np.float32(0.012272004), np.float32(0.0110483505), np.float32(0.012286121), np.float32(0.014068937), np.float32(0.014399684), np.float32(0.016131168), np.float32(0.017302593), np.float32(0.017049033), np.float32(0.01658637), np.float32(0.018183997), np.float32(0.019219337), np.float32(0.020083778), np.float32(0.02590094), np.float32(0.029666226), np.float32(0.033136815), np.float32(0.03844223), np.float32(0.0404486), np.float32(0.0354435), np.float32(0.02972924), np.float32(0.031483497), np.float32(0.036216844), np.float32(0.03615851), np.float32(0.037632573), np.float32(0.038168006), np.float32(0.03447612), np.float32(0.037764557), np.float32(0.032296713), np.float32(0.029938374), np.float32(0.033467337), np.float32(0.033389162), np.float32(0.031310607), np.float32(0.028846899), np.float32(0.030296607), np.float32(0.031061903), np.float32(0.03207387), np.float32(0.031142509), np.float32(0.03003678), np.float32(0.031558678), np.float32(0.030179795), np.float32(0.026658608), np.float32(0.027404085), np.float32(0.027476406), np.float32(0.030961256), np.float32(0.030232575), np.float32(0.0275247), np.float32(0.028892599), np.float32(0.03398942), np.float32(0.035891414), np.float32(0.038152542), np.float32(0.03846131), np.float32(0.03891235), np.float32(0.044036433), np.float32(0.04212752), np.float32(0.04645302), np.float32(0.047240783), np.float32(0.052700948), np.float32(0.05470796), np.float32(0.052505862), np.float32(0.051885262), np.float32(0.054289192), np.float32(0.054864764), np.float32(0.058202203), np.float32(0.05796638), np.float32(0.06394858), np.float32(0.05951831), np.float32(0.059459027), np.float32(0.061632898), np.float32(0.05453334), np.float32(0.051319603), np.float32(0.046390936), np.float32(0.044500165), np.float32(0.04342133), np.float32(0.043234166), np.float32(0.045929514), np.float32(0.04846459), np.float32(0.046187542), np.float32(0.044789646), np.float32(0.042407885), np.float32(0.036522936), np.float32(0.032929428), np.float32(0.03203978), np.float32(0.027912281), np.float32(0.024577357), np.float32(0.023837691), np.float32(0.023247104), np.float32(0.022092924), np.float32(0.02283914), np.float32(0.025071705), np.float32(0.025254136), np.float32(0.029697333), np.float32(0.03404227), np.float32(0.037366748), np.float32(0.040058643), np.float32(0.04249413), np.float32(0.042755302), np.float32(0.04483956), np.float32(0.05233258), np.float32(0.05714311), np.float32(0.06629472), np.float32(0.0771504), np.float32(0.08585264), np.float32(0.08667503), np.float32(0.096651696), np.float32(0.10791388), np.float32(0.13856268), np.float32(0.16372755), np.float32(0.17360827), np.float32(0.17083535), np.float32(0.17687055), np.float32(0.18012378), np.float32(0.18346979), np.float32(0.17578237), np.float32(0.17470977), np.float32(0.15552661), np.float32(0.1428388), np.float32(0.1269059), np.float32(0.11529635), np.float32(0.110890776), np.float32(0.113169104), np.float32(0.108734384), np.float32(0.100406885), np.float32(0.08880654), np.float32(0.08350755), np.float32(0.08562035), np.float32(0.08703143), np.float32(0.09445625), np.float32(0.10458641), np.float32(0.108813055), np.float32(0.117552444), np.float32(0.13649656), np.float32(0.13937499), np.float32(0.14834467), np.float32(0.15535477), np.float32(0.15784845), np.float32(0.16468772), np.float32(0.14739355), np.float32(0.15824199), np.float32(0.16353086), np.float32(0.15551408), np.float32(0.1551167), np.float32(0.14272757), np.float32(0.16401672), np.float32(0.15126567), np.float32(0.14271754), np.float32(0.14018026), np.float32(0.17945857), np.float32(0.23042846), np.float32(0.23061131), np.float32(0.22337218), np.float32(0.17108412), np.float32(0.13256417), np.float32(0.09119487), np.float32(0.06890868), np.float32(0.057411347), np.float32(0.050576013), np.float32(0.041766044), np.float32(0.034666527), np.float32(0.033396795), np.float32(0.035740815), np.float32(0.038502894), np.float32(0.03777661), np.float32(0.038532525), np.float32(0.04028351), np.float32(0.03897392), np.float32(0.040783357), np.float32(0.04301855), np.float32(0.0427312), np.float32(0.041636504), np.float32(0.046177946), np.float32(0.04207851), np.float32(0.04034229), np.float32(0.036267992), np.float32(0.03467979), np.float32(0.037967596), np.float32(0.039913908), np.float32(0.042951614), np.float32(0.046029747), np.float32(0.050472517), np.float32(0.053296972), np.float32(0.055656444), np.float32(0.05780487), np.float32(0.05112408), np.float32(0.045065198), np.float32(0.04542805), np.float32(0.04658322), np.float32(0.04303184), np.float32(0.04197728), np.float32(0.044636693), np.float32(0.046783105), np.float32(0.048064593), np.float32(0.048534587), np.float32(0.048332773), np.float32(0.04280532), np.float32(0.039562788), np.float32(0.035313744), np.float32(0.033655114), np.float32(0.038654905), np.float32(0.030899085), np.float32(0.03279427), np.float32(0.034010842), np.float32(0.035807427), np.float32(0.039746184), np.float32(0.03292689), np.float32(0.033348996), np.float32(0.039572757), np.float32(0.04463972), np.float32(0.047748283), np.float32(0.057771146), np.float32(0.07348637), np.float32(0.08473666), np.float32(0.09517963), np.float32(0.09682048), np.float32(0.102063105), np.float32(0.09959693), np.float32(0.10626734), np.float32(0.109584436), np.float32(0.111674264), np.float32(0.1203179), np.float32(0.12213806), np.float32(0.1255046), np.float32(0.12612313), np.float32(0.13959064), np.float32(0.15473115), np.float32(0.15016983), np.float32(0.15373215), np.float32(0.16813117), np.float32(0.17803517), np.float32(0.18513677), np.float32(0.197339), np.float32(0.25083822), np.float32(0.29208696), np.float32(0.29902813), np.float32(0.31642836), np.float32(0.33124098), np.float32(0.3159781), np.float32(0.33376005), np.float32(0.3815851), np.float32(0.3918955), np.float32(0.41894484), np.float32(0.46714246), np.float32(0.46845967), np.float32(0.5041468), np.float32(0.51031226), np.float32(0.58110857), np.float32(0.64871824), np.float32(0.6659405), np.float32(0.67387944), np.float32(0.70439345), np.float32(0.7128816), np.float32(0.7719526), np.float32(0.80932534), np.float32(0.850256), np.float32(0.8683043), np.float32(0.89835626), np.float32(0.92476815), np.float32(0.926773), np.float32(0.9370579), np.float32(0.9370013), np.float32(0.9513001), np.float32(0.95512134), np.float32(0.9611271), np.float32(0.96281636), np.float32(0.96722835), np.float32(0.96685576), np.float32(0.97000307), np.float32(0.97063833), np.float32(0.97218037), np.float32(0.97354287), np.float32(0.9752388), np.float32(0.9756527), np.float32(0.97567207), np.float32(0.97525907), np.float32(0.97578067), np.float32(0.9768066), np.float32(0.97711515), np.float32(0.9790662), np.float32(0.9784751), np.float32(0.97803456), np.float32(0.97866106), np.float32(0.9785043), np.float32(0.9795236), np.float32(0.9788862), np.float32(0.9789833), np.float32(0.9788287), np.float32(0.97787935), np.float32(0.97426516), np.float32(0.97383887), np.float32(0.97285527), np.float32(0.97056174), np.float32(0.9735265), np.float32(0.9716574), np.float32(0.9675415), np.float32(0.9692155), np.float32(0.9696409), np.float32(0.9700686), np.float32(0.96824116), np.float32(0.96769696), np.float32(0.96450496), np.float32(0.96371233), np.float32(0.9669513), np.float32(0.96699744), np.float32(0.96554005), np.float32(0.96504396), np.float32(0.96725756), np.float32(0.9676958), np.float32(0.9701331), np.float32(0.9695907), np.float32(0.9698055), np.float32(0.9724807), np.float32(0.9739019), np.float32(0.97440493), np.float32(0.97439337), np.float32(0.97473574), np.float32(0.97373337), np.float32(0.9753568), np.float32(0.97532177), np.float32(0.9770333), np.float32(0.9783815), np.float32(0.97823125), np.float32(0.97862923), np.float32(0.9790222), np.float32(0.97995454), np.float32(0.9807359), np.float32(0.98128015), np.float32(0.9817884), np.float32(0.9820063), np.float32(0.9827208), np.float32(0.98208123), np.float32(0.9821623), np.float32(0.9825493), np.float32(0.98228925), np.float32(0.981455), np.float32(0.9814471), np.float32(0.9808524), np.float32(0.98119843), np.float32(0.9818225), np.float32(0.9820401), np.float32(0.9817007), np.float32(0.98091394), np.float32(0.9795843), np.float32(0.9773716), np.float32(0.9773826), np.float32(0.97633535), np.float32(0.97571534), np.float32(0.9759537), np.float32(0.9746052), np.float32(0.97384924), np.float32(0.9741485), np.float32(0.97415334), np.float32(0.9732732), np.float32(0.9727059), np.float32(0.9722563), np.float32(0.9730871), np.float32(0.97392374), np.float32(0.9732379), np.float32(0.9723483), np.float32(0.97270364), np.float32(0.97243154), np.float32(0.97261614), np.float32(0.97197604), np.float32(0.9732905), np.float32(0.97297037), np.float32(0.97077966), np.float32(0.9727331), np.float32(0.97400045), np.float32(0.97379273), np.float32(0.9749467), np.float32(0.9758336), np.float32(0.9759076), np.float32(0.97649837), np.float32(0.9760493), np.float32(0.97639084), np.float32(0.9777517), np.float32(0.9790867), np.float32(0.97782785), np.float32(0.97701466), np.float32(0.9759639), np.float32(0.97563386), np.float32(0.9735353), np.float32(0.97126174), np.float32(0.9720505), np.float32(0.9721191), np.float32(0.9701993), np.float32(0.9699383), np.float32(0.96856534), np.float32(0.96693444), np.float32(0.9684115), np.float32(0.96899015), np.float32(0.9698206), np.float32(0.9671482), np.float32(0.96506286), np.float32(0.96393603), np.float32(0.96238303), np.float32(0.9556213), np.float32(0.94921), np.float32(0.9385694), np.float32(0.9336421), np.float32(0.9395712), np.float32(0.9354345), np.float32(0.9296931), np.float32(0.9018717), np.float32(0.89040387), np.float32(0.85382736), np.float32(0.8316764), np.float32(0.7854248), np.float32(0.7157596), np.float32(0.6847402), np.float32(0.63731575), np.float32(0.5911258), np.float32(0.56315804), np.float32(0.49518615), np.float32(0.4419551), np.float32(0.41279575), np.float32(0.3574316), np.float32(0.31158423), np.float32(0.2665502), np.float32(0.22845046), np.float32(0.22743072), np.float32(0.18123455), np.float32(0.17792669), np.float32(0.16183048), np.float32(0.13632086), np.float32(0.13229167), np.float32(0.13937367), np.float32(0.14394337), np.float32(0.11950428), np.float32(0.11682127), np.float32(0.121175714), np.float32(0.10733519), np.float32(0.112162404), np.float32(0.13111009), np.float32(0.14971697), np.float32(0.1528254), np.float32(0.17541037), np.float32(0.1681269), np.float32(0.16104972), np.float32(0.14604402), np.float32(0.14756489), np.float32(0.15068372), np.float32(0.14099674), np.float32(0.13562898), np.float32(0.12075488), np.float32(0.11223964), np.float32(0.100980595), np.float32(0.08798684), np.float32(0.08649897), np.float32(0.076456256), np.float32(0.07293112), np.float32(0.06951661), np.float32(0.0650389), np.float32(0.06978231), np.float32(0.05824239), np.float32(0.057936475), np.float32(0.058908194), np.float32(0.057810295), np.float32(0.0495316), np.float32(0.04268142), np.float32(0.039542943), np.float32(0.0328619), np.float32(0.026761785), np.float32(0.026931854), np.float32(0.027375687), np.float32(0.029719187), np.float32(0.031837698), np.float32(0.034280393), np.float32(0.033154707), np.float32(0.036595475), np.float32(0.034584273), np.float32(0.034459855), np.float32(0.032443553), np.float32(0.032409158), np.float32(0.03907343), np.float32(0.04007059), np.float32(0.042592637), np.float32(0.04187443), np.float32(0.047406007), np.float32(0.048216604), np.float32(0.041097183), np.float32(0.03748069), np.float32(0.046244882), np.float32(0.051210627), np.float32(0.05466968), np.float32(0.058204036), np.float32(0.066668116), np.float32(0.06808071), np.float32(0.073756315), np.float32(0.062330853), np.float32(0.056774717), np.float32(0.054291457), np.float32(0.0564154), np.float32(0.05473924), np.float32(0.05327423), np.float32(0.058395583), np.float32(0.06002559), np.float32(0.07111095), np.float32(0.065154724), np.float32(0.060963962), np.float32(0.06325178), np.float32(0.0611178), np.float32(0.05199107), np.float32(0.04932101), np.float32(0.047675423), np.float32(0.043587547), np.float32(0.04651514), np.float32(0.04499644), np.float32(0.040984657), np.float32(0.04047584), np.float32(0.03742447), np.float32(0.037399836), np.float32(0.034720656), np.float32(0.034673925), np.float32(0.035914253), np.float32(0.033546872), np.float32(0.031693652), np.float32(0.033632107), np.float32(0.034467764), np.float32(0.030728085), np.float32(0.027142927), np.float32(0.025954029), np.float32(0.023110999), np.float32(0.022136103), np.float32(0.022991177), np.float32(0.02348468), np.float32(0.023111753), np.float32(0.023747781), np.float32(0.027506072), np.float32(0.027253486), np.float32(0.026357958), np.float32(0.027662547), np.float32(0.031217292), np.float32(0.03508381), np.float32(0.036943305), np.float32(0.036810983), np.float32(0.039924443), np.float32(0.038921818), np.float32(0.038737964), np.float32(0.04259619), np.float32(0.046942502), np.float32(0.039473876), np.float32(0.044200774), np.float32(0.04828361), np.float32(0.062793344), np.float32(0.061590742), np.float32(0.062175706), np.float32(0.06499318), np.float32(0.05593797), np.float32(0.051532347), np.float32(0.053122073), np.float32(0.051130466), np.float32(0.047402788), np.float32(0.056950256), np.float32(0.059801582), np.float32(0.06653521), np.float32(0.052111313), np.float32(0.04555408), np.float32(0.05043303), np.float32(0.046911784), np.float32(0.04553283), np.float32(0.049658954), np.float32(0.046149), np.float32(0.04751897), np.float32(0.047389492), np.float32(0.049493972), np.float32(0.048910055), np.float32(0.042535435), np.float32(0.035810012), np.float32(0.034683198), np.float32(0.038368043), np.float32(0.03816578), np.float32(0.042920664), np.float32(0.044872105), np.float32(0.04169237), np.float32(0.041363567), np.float32(0.038424857), np.float32(0.034680013), np.float32(0.03257723), np.float32(0.0317216), np.float32(0.030965978), np.float32(0.031706266), np.float32(0.0277945), np.float32(0.029741377), np.float32(0.028871253), np.float32(0.028008975), np.float32(0.032883216), np.float32(0.034855213), np.float32(0.032578353), np.float32(0.037440915), np.float32(0.04680795), np.float32(0.04792464), np.float32(0.056750614), np.float32(0.063153826), np.float32(0.07307687), np.float32(0.074196905), np.float32(0.072790064), np.float32(0.072231054), np.float32(0.07328026), np.float32(0.07925052), np.float32(0.08082401), np.float32(0.0868838), np.float32(0.09084037), np.float32(0.09448982), np.float32(0.098599054), np.float32(0.09629058), np.float32(0.09534017), np.float32(0.089817695), np.float32(0.09207969), np.float32(0.090461835), np.float32(0.078473285), np.float32(0.080574386), np.float32(0.08123396), np.float32(0.074319765), np.float32(0.06716893), np.float32(0.0725469), np.float32(0.06009837), np.float32(0.06139234), np.float32(0.061290056), np.float32(0.06820021), np.float32(0.0779323), np.float32(0.07661364), np.float32(0.07896725), np.float32(0.08566253), np.float32(0.08801017), np.float32(0.07902204), np.float32(0.07518287), np.float32(0.075921066), np.float32(0.07522998), np.float32(0.07138436), np.float32(0.06440535), np.float32(0.064290844), np.float32(0.07345152), np.float32(0.07242967), np.float32(0.07078684), np.float32(0.07019298), np.float32(0.072799064), np.float32(0.06837384), np.float32(0.06341442), np.float32(0.067772046), np.float32(0.0660778), np.float32(0.05698515), np.float32(0.060825393), np.float32(0.065195024), np.float32(0.053353056), np.float32(0.057238806), np.float32(0.06333481), np.float32(0.05765536), np.float32(0.057445146), np.float32(0.06569036), np.float32(0.0685028), np.float32(0.059276465), np.float32(0.06895281), np.float32(0.0652847), np.float32(0.058289785), np.float32(0.061264545), np.float32(0.059019707), np.float32(0.063062295), np.float32(0.05734887), np.float32(0.06282998), np.float32(0.062611096), np.float32(0.068485245), np.float32(0.07964695), np.float32(0.07191804), np.float32(0.07661985), np.float32(0.085060515), np.float32(0.08197708), np.float32(0.07410964), np.float32(0.07862902), np.float32(0.07687152), np.float32(0.0736879), np.float32(0.06746707), np.float32(0.07334097), np.float32(0.0729672), np.float32(0.0660307), np.float32(0.06738319), np.float32(0.073625565), np.float32(0.074700534), np.float32(0.08501316), np.float32(0.09597299), np.float32(0.09855588), np.float32(0.10882164), np.float32(0.10657131), np.float32(0.10755011), np.float32(0.11919982), np.float32(0.113762), np.float32(0.10899259), np.float32(0.11206861), np.float32(0.11175874), np.float32(0.10099052), np.float32(0.11052931), np.float32(0.11472351), np.float32(0.09748597), np.float32(0.09845975), np.float32(0.09998541), np.float32(0.0998281), np.float32(0.08590397), np.float32(0.08733471), np.float32(0.093466215), np.float32(0.09212295), np.float32(0.08987669), np.float32(0.096164554), np.float32(0.09403953), np.float32(0.090738304), np.float32(0.08909274), np.float32(0.084157646), np.float32(0.0875659), np.float32(0.08913051), np.float32(0.07883773), np.float32(0.07988817), np.float32(0.08775625), np.float32(0.08967868), np.float32(0.08156981), np.float32(0.0828553), np.float32(0.089085326), np.float32(0.09249314), np.float32(0.08967666), np.float32(0.09473707), np.float32(0.108177066), np.float32(0.1087098), np.float32(0.12009293), np.float32(0.12561296), np.float32(0.1299872), np.float32(0.13583373), np.float32(0.13533032), np.float32(0.1418107), np.float32(0.15539739), np.float32(0.16115148), np.float32(0.17812367), np.float32(0.204366), np.float32(0.25168028), np.float32(0.3024394), np.float32(0.3506761), np.float32(0.42395836), np.float32(0.47669408), np.float32(0.5256271), np.float32(0.6223634), np.float32(0.7010999), np.float32(0.75732636), np.float32(0.81176805), np.float32(0.85254914), np.float32(0.8664892), np.float32(0.88658047), np.float32(0.90579486), np.float32(0.91249216), np.float32(0.9214102), np.float32(0.9277884), np.float32(0.9465986), np.float32(0.95340747), np.float32(0.9589485), np.float32(0.9661266), np.float32(0.97142696), np.float32(0.9729762), np.float32(0.97591156), np.float32(0.97859585), np.float32(0.9795674), np.float32(0.9807555), np.float32(0.98126596), np.float32(0.9815677), np.float32(0.9811926), np.float32(0.98090327), np.float32(0.9804857), np.float32(0.9805172), np.float32(0.9803709), np.float32(0.979763), np.float32(0.9787779), np.float32(0.97771853), np.float32(0.97710335), np.float32(0.9757697), np.float32(0.975652), np.float32(0.976101), np.float32(0.9754039), np.float32(0.97590274), np.float32(0.97633797), np.float32(0.97509086), np.float32(0.97475815), np.float32(0.97487223), np.float32(0.97584677), np.float32(0.977038), np.float32(0.9795355), np.float32(0.98010606), np.float32(0.98038554), np.float32(0.9818256), np.float32(0.9814771), np.float32(0.98126733), np.float32(0.9813767), np.float32(0.979788), np.float32(0.9791891), np.float32(0.97871566), np.float32(0.97930944), np.float32(0.9790758), np.float32(0.97946256), np.float32(0.97968036), np.float32(0.97925043), np.float32(0.9786447), np.float32(0.97885555), np.float32(0.9794886), np.float32(0.9784188), np.float32(0.97751004), np.float32(0.97718906), np.float32(0.9769597), np.float32(0.9762364), np.float32(0.9775424), np.float32(0.97794765), np.float32(0.9792346), np.float32(0.97901696), np.float32(0.978965), np.float32(0.9789307), np.float32(0.9790096), np.float32(0.97856873), np.float32(0.9785498), np.float32(0.9789612), np.float32(0.9792905), np.float32(0.97954273), np.float32(0.97968525), np.float32(0.979614), np.float32(0.9800054), np.float32(0.9799778), np.float32(0.98011416), np.float32(0.9805248), np.float32(0.9809699), np.float32(0.98153436), np.float32(0.9817155), np.float32(0.9819989), np.float32(0.9823914), np.float32(0.9824274), np.float32(0.9829065), np.float32(0.9818032), np.float32(0.9812657), np.float32(0.9810168), np.float32(0.98034143), np.float32(0.9792213), np.float32(0.97806245), np.float32(0.97652286), np.float32(0.97607714), np.float32(0.97361475), np.float32(0.9729062), np.float32(0.9724326), np.float32(0.9709029), np.float32(0.968906), np.float32(0.9684488), np.float32(0.9654044), np.float32(0.96715873), np.float32(0.96445024), np.float32(0.9631215), np.float32(0.9623549), np.float32(0.96036303), np.float32(0.95673734), np.float32(0.95236003), np.float32(0.94516844), np.float32(0.9338658), np.float32(0.930462), np.float32(0.92758024), np.float32(0.9196574), np.float32(0.9114638), np.float32(0.8900605), np.float32(0.8936794), np.float32(0.89910746), np.float32(0.97573847), np.float32(0.9761445), np.float32(0.97642106), np.float32(0.9770518), np.float32(0.97649103), np.float32(0.9767691), np.float32(0.97701627), np.float32(0.97748226), np.float32(0.9784838), np.float32(0.97823095), np.float32(0.97898805), np.float32(0.9785114), np.float32(0.9795307), np.float32(0.98001915), np.float32(0.97976226), np.float32(0.98060167), np.float32(0.98067284), np.float32(0.9805322), np.float32(0.9812789), np.float32(0.98184055), np.float32(0.981499), np.float32(0.9826513), np.float32(0.98235506), np.float32(0.98318094), np.float32(0.9838831), np.float32(0.9839279), np.float32(0.9840702), np.float32(0.9846116), np.float32(0.984976), np.float32(0.9845174), np.float32(0.9836504), np.float32(0.98421), np.float32(0.98355055), np.float32(0.9833482), np.float32(0.98278415), np.float32(0.98162395), np.float32(0.9805226), np.float32(0.9803987), np.float32(0.9799534), np.float32(0.97894007), np.float32(0.97944313), np.float32(0.9764273), np.float32(0.9736328), np.float32(0.97133034), np.float32(0.9701249), np.float32(0.96711826), np.float32(0.97076774)], 'MITHQQVDAINRFLHTTYGRERACRLLQYFARFYTHYLTRLGASPIKIQRWSSLKYHVAHARKFFRLLKPIEFAQASIKALQTNDTVLRITTMLKHIGMGLYYSAEVLVLADAIHFYQATNITPIVMVGQKCWCLGLAASFVSGLYKLRGLGGRYQQLVKEIVQHDSGMDDSHLKEREAVLLKERHTIAYQLIQDALDFIIPCTALGWLNLNDGIVGVAGMITSVMCMNTQWIKSNP': [np.float32(0.6174356), np.float32(0.5764217), np.float32(0.5161116), np.float32(0.39193583), np.float32(0.4990363), np.float32(0.5608699), np.float32(0.42726567), np.float32(0.36562765), np.float32(0.45536932), np.float32(0.41317594), np.float32(0.3570798), np.float32(0.30718708), np.float32(0.2629868), np.float32(0.25821006), np.float32(0.18904766), np.float32(0.15878981), np.float32(0.16145957), np.float32(0.14623132), np.float32(0.13385633), np.float32(0.15335158), np.float32(0.17199448), np.float32(0.21257135), np.float32(0.27238086), np.float32(0.2465088), np.float32(0.2865866), np.float32(0.26994133), np.float32(0.2534792), np.float32(0.17446859), np.float32(0.16472276), np.float32(0.17652093), np.float32(0.17263666), np.float32(0.17674452), np.float32(0.11585195), np.float32(0.08183442), np.float32(0.08704562), np.float32(0.12944067), np.float32(0.1523478), np.float32(0.17669567), np.float32(0.18006393), np.float32(0.2502609), np.float32(0.25741082), np.float32(0.25385016), np.float32(0.22943917), np.float32(0.27699268), np.float32(0.2849953), np.float32(0.2801258), np.float32(0.31311807), np.float32(0.2922783), np.float32(0.30164635), np.float32(0.2786432), np.float32(0.31136307), np.float32(0.32740226), np.float32(0.2906634), np.float32(0.26991877), np.float32(0.2938893), np.float32(0.27687073), np.float32(0.28529942), np.float32(0.29974526), np.float32(0.24876644), np.float32(0.24028261), np.float32(0.19405678), np.float32(0.19666502), np.float32(0.16519128), np.float32(0.13572785), np.float32(0.11913495), np.float32(0.12165186), np.float32(0.11751234), np.float32(0.12175427), np.float32(0.10352033), np.float32(0.08680461), np.float32(0.0998058), np.float32(0.106504336), np.float32(0.1162785), np.float32(0.13774063), np.float32(0.12635286), np.float32(0.11353086), np.float32(0.10727605), np.float32(0.104108304), np.float32(0.08993875), np.float32(0.08376542), np.float32(0.09461948), np.float32(0.08460922), np.float32(0.08221371), np.float32(0.075538576), np.float32(0.075319596), np.float32(0.074423246), np.float32(0.081480175), np.float32(0.07292951), np.float32(0.06268974), np.float32(0.06864172), np.float32(0.07121613), np.float32(0.057380546), np.float32(0.052539974), np.float32(0.05038974), np.float32(0.048959665), np.float32(0.041316774), np.float32(0.03666375), np.float32(0.03127307), np.float32(0.028996957), np.float32(0.029730286), np.float32(0.028032096), np.float32(0.025505124), np.float32(0.026371974), np.float32(0.027344124), np.float32(0.030953119), np.float32(0.03476791), np.float32(0.039734963), np.float32(0.032737214), np.float32(0.033788536), np.float32(0.033736233), np.float32(0.03664318), np.float32(0.037110467), np.float32(0.034321673), np.float32(0.034795884), np.float32(0.0374283), np.float32(0.036303233), np.float32(0.037997723), np.float32(0.03734239), np.float32(0.03873941), np.float32(0.042222813), np.float32(0.037867818), np.float32(0.03664248), np.float32(0.03967186), np.float32(0.03978432), np.float32(0.037437547), np.float32(0.033850405), np.float32(0.036130104), np.float32(0.033573426), np.float32(0.031828478), np.float32(0.033781644), np.float32(0.034307286), np.float32(0.034128338), np.float32(0.026322575), np.float32(0.024641557), np.float32(0.02223234), np.float32(0.023387266), np.float32(0.024362402), np.float32(0.029102994), np.float32(0.031653825), np.float32(0.033464115), np.float32(0.03377248), np.float32(0.04255961), np.float32(0.051192466), np.float32(0.04360906), np.float32(0.047806248), np.float32(0.055374343), np.float32(0.057850674), np.float32(0.054648843), np.float32(0.06414109), np.float32(0.078825295), np.float32(0.0827396), np.float32(0.088089004), np.float32(0.10579822), np.float32(0.117083795), np.float32(0.11830146), np.float32(0.13188355), np.float32(0.16113465), np.float32(0.19086869), np.float32(0.21197361), np.float32(0.21380992), np.float32(0.24197991), np.float32(0.2553135), np.float32(0.23534618), np.float32(0.24363866), np.float32(0.25152352), np.float32(0.26855862), np.float32(0.27106935), np.float32(0.26500967), np.float32(0.26482126), np.float32(0.22866619), np.float32(0.23660828), np.float32(0.283933), np.float32(0.27349582), np.float32(0.26799622), np.float32(0.30836993), np.float32(0.36819935), np.float32(0.34086305), np.float32(0.2711615), np.float32(0.24171358), np.float32(0.22417063), np.float32(0.1848361), np.float32(0.16487555), np.float32(0.1620667), np.float32(0.13443038), np.float32(0.11397806), np.float32(0.10198973), np.float32(0.106230125), np.float32(0.09570153), np.float32(0.073528595), np.float32(0.06573281), np.float32(0.06313378), np.float32(0.056583468), np.float32(0.0554713), np.float32(0.06283406), np.float32(0.0658123), np.float32(0.07056662), np.float32(0.08078961), np.float32(0.08196414), np.float32(0.104003854), np.float32(0.10362621), np.float32(0.11538462), np.float32(0.111381836), np.float32(0.10827214), np.float32(0.10773077), np.float32(0.118646376), np.float32(0.11011741), np.float32(0.08611809), np.float32(0.086948946), np.float32(0.09978245), np.float32(0.09608749), np.float32(0.093736075), np.float32(0.08101338), np.float32(0.11958445), np.float32(0.14405923), np.float32(0.13488929), np.float32(0.13310784), np.float32(0.10803865), np.float32(0.0998281), np.float32(0.08885586), np.float32(0.09545343), np.float32(0.084183566), np.float32(0.0872422), np.float32(0.08465728), np.float32(0.09343304), np.float32(0.0935508), np.float32(0.09646304), np.float32(0.124192156), np.float32(0.1324201), np.float32(0.16562699), np.float32(0.19649006), np.float32(0.19690801), np.float32(0.20613697), np.float32(0.25629538), np.float32(0.24248868), np.float32(0.28255892), np.float32(0.23207672), np.float32(0.45555267)], 'MMRPKDLRQGSGTKTFLDAMHSGKVHLARFILDALDGRIINSKTENSRTPLMYAVCLQDPGTRTKFTRLLLEKGANVNCQDEDGRTALSHACEMGHLDVIKLLVQFNADPDISDAWGNSALMYAAFSGHSQVLEFLVRAFKRLGLRLDRTNSAGHSAKEIANFFGHNQCVQILNFPCRKSACKDDPLVDVVTAVEVERRLPSRLPRHVLEKFSKQSADEEQLPDVFQRQTKIGERELGPGASPLLEAYSTGQADVGPFGDFEPKWVSSETCVSDTVPPVGPGTEVNRSAPAPEELEKSGLDRKIKNDKENDSTRMQWHAVVGDMTCKICSTLALGDWSFISRCMLRIIVLLNGEP': [np.float32(0.91769946), np.float32(0.90661556), np.float32(0.8471512), np.float32(0.8346288), np.float32(0.7844414), np.float32(0.7530857), np.float32(0.65804636), np.float32(0.662387), np.float32(0.5806032), np.float32(0.5821379), np.float32(0.57568693), np.float32(0.50911146), np.float32(0.4772891), np.float32(0.40793616), np.float32(0.38620523), np.float32(0.30843166), np.float32(0.25971514), np.float32(0.21361235), np.float32(0.17083426), np.float32(0.15565741), np.float32(0.12539081), np.float32(0.10512121), np.float32(0.090913914), np.float32(0.07522615), np.float32(0.07282502), np.float32(0.0779782), np.float32(0.07319298), np.float32(0.070022285), np.float32(0.071691036), np.float32(0.07914958), np.float32(0.078918), np.float32(0.09322604), np.float32(0.09966165), np.float32(0.103075996), np.float32(0.109649435), np.float32(0.119971596), np.float32(0.11600932), np.float32(0.11157573), np.float32(0.11301453), np.float32(0.11758554), np.float32(0.12592833), np.float32(0.11822334), np.float32(0.115398824), np.float32(0.10910974), np.float32(0.11321693), np.float32(0.10768082), np.float32(0.11198524), np.float32(0.11572415), np.float32(0.1129681), np.float32(0.12268521), np.float32(0.11475761), np.float32(0.106011), np.float32(0.10223085), np.float32(0.10080739), np.float32(0.086633496), np.float32(0.07299), np.float32(0.07134909), np.float32(0.059096653), np.float32(0.05036092), np.float32(0.045872074), np.float32(0.05111092), np.float32(0.056787528), np.float32(0.063056216), np.float32(0.07033019), np.float32(0.083131574), np.float32(0.082344376), np.float32(0.08818401), np.float32(0.09545343), np.float32(0.1141729), np.float32(0.12874085), np.float32(0.1457091), np.float32(0.15242128), np.float32(0.14714134), np.float32(0.14280571), np.float32(0.14523703), np.float32(0.13452217), np.float32(0.1185894), np.float32(0.10990139), np.float32(0.11109049), np.float32(0.10831193), np.float32(0.089694254), np.float32(0.09445977), np.float32(0.098869875), np.float32(0.09494012), np.float32(0.08240352), np.float32(0.068763115), np.float32(0.06411351), np.float32(0.05707988), np.float32(0.049032554), np.float32(0.048655763), np.float32(0.041921627), np.float32(0.03816755), np.float32(0.036565218), np.float32(0.038764916), np.float32(0.031744126), np.float32(0.031385887), np.float32(0.034399286), np.float32(0.03620636), np.float32(0.038622413), np.float32(0.045302253), np.float32(0.04759297), np.float32(0.0493162), np.float32(0.051514816), np.float32(0.05581579), np.float32(0.05925137), np.float32(0.054581176), np.float32(0.05390954), np.float32(0.050605077), np.float32(0.048257068), np.float32(0.044959974), np.float32(0.040761154), np.float32(0.043302376), np.float32(0.042677358), np.float32(0.038190648), np.float32(0.039804153), np.float32(0.04367225), np.float32(0.045669843), np.float32(0.040448222), np.float32(0.045342475), np.float32(0.041651696), np.float32(0.034573123), np.float32(0.026894853), np.float32(0.026722493), np.float32(0.02355721), np.float32(0.021393647), np.float32(0.019680345), np.float32(0.020851329), np.float32(0.018460795), np.float32(0.017901309), np.float32(0.018802112), np.float32(0.021867702), np.float32(0.021150514), np.float32(0.022233663), np.float32(0.02457247), np.float32(0.029665632), np.float32(0.02989196), np.float32(0.035616107), np.float32(0.043404963), np.float32(0.04989307), np.float32(0.052924596), np.float32(0.055503413), np.float32(0.057978284), np.float32(0.061623987), np.float32(0.0651527), np.float32(0.072481945), np.float32(0.08683686), np.float32(0.094662495), np.float32(0.104317136), np.float32(0.10769299), np.float32(0.108991176), np.float32(0.10254195), np.float32(0.113974094), np.float32(0.10512153), np.float32(0.10176727), np.float32(0.08615194), np.float32(0.09148242), np.float32(0.08891011), np.float32(0.085595995), np.float32(0.069994435), np.float32(0.06913054), np.float32(0.061198473), np.float32(0.057698444), np.float32(0.055049695), np.float32(0.045131594), np.float32(0.04367191), np.float32(0.043518897), np.float32(0.044488225), np.float32(0.047372952), np.float32(0.05574508), np.float32(0.05982407), np.float32(0.05856278), np.float32(0.06714921), np.float32(0.08405893), np.float32(0.099666156), np.float32(0.11051748), np.float32(0.119178645), np.float32(0.13392925), np.float32(0.13893682), np.float32(0.12996325), np.float32(0.12446377), np.float32(0.11884518), np.float32(0.12334283), np.float32(0.13069563), np.float32(0.14299978), np.float32(0.14213513), np.float32(0.155618), np.float32(0.16859198), np.float32(0.21502446), np.float32(0.2121665), np.float32(0.21810809), np.float32(0.24474224), np.float32(0.23708975), np.float32(0.2200256), np.float32(0.1799518), np.float32(0.18459368), np.float32(0.17517696), np.float32(0.15542899), np.float32(0.15867177), np.float32(0.16083704), np.float32(0.17264512), np.float32(0.17038488), np.float32(0.17395525), np.float32(0.22859026), np.float32(0.26037347), np.float32(0.31548908), np.float32(0.3261727), np.float32(0.4183447), np.float32(0.5123615), np.float32(0.5620743), np.float32(0.5525074), np.float32(0.60260177), np.float32(0.65743834), np.float32(0.6910684), np.float32(0.6604126), np.float32(0.70910716), np.float32(0.6875483), np.float32(0.7669185), np.float32(0.77928364), np.float32(0.79990727), np.float32(0.83797777), np.float32(0.86237955), np.float32(0.8612076), np.float32(0.8948947), np.float32(0.9015737), np.float32(0.9143215), np.float32(0.92255825), np.float32(0.915686), np.float32(0.9194232), np.float32(0.9145015), np.float32(0.91135055), np.float32(0.90638417), np.float32(0.8973496), np.float32(0.9058084), np.float32(0.91198474), np.float32(0.9277069), np.float32(0.9244893), np.float32(0.93086797), np.float32(0.9428391), np.float32(0.9452812), np.float32(0.9518744), np.float32(0.95697474), np.float32(0.9635876), np.float32(0.96443653), np.float32(0.9665462), np.float32(0.96832407), np.float32(0.96877944), np.float32(0.96724975), np.float32(0.9687394), np.float32(0.9673899), np.float32(0.9667617), np.float32(0.9645169), np.float32(0.96585345), np.float32(0.96720237), np.float32(0.96918935), np.float32(0.9674553), np.float32(0.9657152), np.float32(0.9656074), np.float32(0.9664215), np.float32(0.9639693), np.float32(0.96342635), np.float32(0.96558636), np.float32(0.9681567), np.float32(0.9685236), np.float32(0.9688572), np.float32(0.96764606), np.float32(0.969537), np.float32(0.9716804), np.float32(0.97109926), np.float32(0.97195935), np.float32(0.972971), np.float32(0.9728017), np.float32(0.9747044), np.float32(0.97462386), np.float32(0.9748515), np.float32(0.97526133), np.float32(0.97684324), np.float32(0.9771559), np.float32(0.97776), np.float32(0.97860914), np.float32(0.9791083), np.float32(0.9793911), np.float32(0.97984934), np.float32(0.9803135), np.float32(0.98005885), np.float32(0.97803074), np.float32(0.97705746), np.float32(0.9743368), np.float32(0.971291), np.float32(0.97119194), np.float32(0.9697412), np.float32(0.96634465), np.float32(0.9644783), np.float32(0.96410966), np.float32(0.96470094), np.float32(0.96796364), np.float32(0.9645113), np.float32(0.96371114), np.float32(0.9621752), np.float32(0.961661), np.float32(0.95462143), np.float32(0.9448068), np.float32(0.94442356), np.float32(0.9360796), np.float32(0.9178359), np.float32(0.90393317), np.float32(0.8832823), np.float32(0.85044956), np.float32(0.8470467), np.float32(0.8249452), np.float32(0.78630656), np.float32(0.754485), np.float32(0.7450634), np.float32(0.6765191), np.float32(0.5910699), np.float32(0.5900543), np.float32(0.5881665), np.float32(0.5658429), np.float32(0.5415495), np.float32(0.52637404), np.float32(0.48074874), np.float32(0.49053663), np.float32(0.5127257), np.float32(0.56287986), np.float32(0.5714692), np.float32(0.5566207), np.float32(0.54483545), np.float32(0.49463424), np.float32(0.45051202), np.float32(0.5009103), np.float32(0.43911883), np.float32(0.43422547), np.float32(0.41475865), np.float32(0.45083383), np.float32(0.41825002), np.float32(0.45439187), np.float32(0.43754137), np.float32(0.4742852), np.float32(0.43083325), np.float32(0.42576554), np.float32(0.41852608), np.float32(0.50311166), np.float32(0.5126481), np.float32(0.55074555), np.float32(0.5615897), np.float32(0.61456704), np.float32(0.54478943), np.float32(0.5343196), np.float32(0.495698), np.float32(0.5240115), np.float32(0.43962824), np.float32(0.5071615), np.float32(0.54153657), np.float32(0.54134905), np.float32(0.5352079), np.float32(0.65222365)], 'MATLVVNKLGAGVDSGRQGSRGTAVVKVLECGVCEDVFSLQGDKVPRLLLCGHTVCHDCLTRLPLHGRAIRCPFDRQVTDLGDSGVWGLKKNFALLELLERLQNGPIGQYGAAEESIGISGESIIRCDEDEAHLASVYCTVCATHLCSECSQVTHSTKTLAKHRRVPLADKPHEKTMCSQHQVHAIEFVCLEEGCQTSPLMCCVCKEYGKHQGHKHSVLEPEANQIRASILDMAHCIRTFTEEISDYSRKLVGIVQHIEGGEQIVEDGIGMAHTEHVPGTAENARSCIRAYFYDLHETLCRQEEMALSVVDAHVREKLIWLRQQQEDMTILLSEVSAACLHCEKTLQQDDCRVVLAKQEITRLLETLQKQQQQFTEVADHIQLDASIPVTFTKDNRVHIGPKMEIRVVTLGLDGAGKTTILFKLKQDEFMQPIPTIGFNVETVEYKNLKFTIWDVGGKHKLRPLWKHYYLNTQAVVFVVDSSHRDRISEAHSELAKLLTEKELRDALLLIFANKQDVAGALSVEEITELLSLHKLCCGRSWYIQGCDARSGMGLYEGLDWLSRQLVAAGVLDVA': [np.float32(0.1457842), np.float32(0.13551365), np.float32(0.16311659), np.float32(0.26375604), np.float32(0.33683383), np.float32(0.40274522), np.float32(0.42505568), np.float32(0.45361462), np.float32(0.4822853), np.float32(0.44619003), np.float32(0.38946342), np.float32(0.34464404), np.float32(0.3032915), np.float32(0.24476713), np.float32(0.20781076), np.float32(0.269797), np.float32(0.229751), np.float32(0.22807632), np.float32(0.257095), np.float32(0.2349707), np.float32(0.23843476), np.float32(0.2606702), np.float32(0.24886902), np.float32(0.23875736), np.float32(0.2432576), np.float32(0.20767616), np.float32(0.2013677), np.float32(0.1750299), np.float32(0.16759771), np.float32(0.15180898), np.float32(0.12833843), np.float32(0.12930118), np.float32(0.13873254), np.float32(0.11837574), np.float32(0.11856702), np.float32(0.12337314), np.float32(0.12024957), np.float32(0.12316007), np.float32(0.12707761), np.float32(0.11871126), np.float32(0.12431622), np.float32(0.13058153), np.float32(0.123126395), np.float32(0.123698674), np.float32(0.11191386), np.float32(0.111232705), np.float32(0.117621325), np.float32(0.10461957), np.float32(0.093530364), np.float32(0.09494009), np.float32(0.10361958), np.float32(0.08638097), np.float32(0.095040195), np.float32(0.09542949), np.float32(0.097928844), np.float32(0.08396354), np.float32(0.081025496), np.float32(0.09075168), np.float32(0.08889766), np.float32(0.07767595), np.float32(0.087818556), np.float32(0.10477959), np.float32(0.111598484), np.float32(0.11729513), np.float32(0.13542922), np.float32(0.14269507), np.float32(0.13895775), np.float32(0.14364468), np.float32(0.15711646), np.float32(0.1599885), np.float32(0.16218214), np.float32(0.18148099), np.float32(0.18962425), np.float32(0.18701556), np.float32(0.18360806), np.float32(0.18521965), np.float32(0.17848912), np.float32(0.17767797), np.float32(0.17201559), np.float32(0.16530046), np.float32(0.15994228), np.float32(0.1542941), np.float32(0.1615937), np.float32(0.14839463), np.float32(0.13879836), np.float32(0.13749225), np.float32(0.13749598), np.float32(0.10954338), np.float32(0.102096446), np.float32(0.096128605), np.float32(0.09353862), np.float32(0.094106846), np.float32(0.095378965), np.float32(0.090849444), np.float32(0.09575643), np.float32(0.09354153), np.float32(0.09941325), np.float32(0.10793753), np.float32(0.11190992), np.float32(0.123287275), np.float32(0.14148268), np.float32(0.14727573), np.float32(0.15735221), np.float32(0.17284974), np.float32(0.18465327), np.float32(0.1943505), np.float32(0.23033029), np.float32(0.26223198), np.float32(0.2771777), np.float32(0.25935438), np.float32(0.29205227), np.float32(0.3250489), np.float32(0.3316222), np.float32(0.3501503), np.float32(0.38669762), np.float32(0.34200665), np.float32(0.31141713), np.float32(0.37876704), np.float32(0.27623412), np.float32(0.25298735), np.float32(0.28289843), np.float32(0.24853073), np.float32(0.23028846), np.float32(0.20511998), np.float32(0.19837822), np.float32(0.17031278), np.float32(0.1437865), np.float32(0.0980714), np.float32(0.09707018), np.float32(0.08675425), np.float32(0.07248302), np.float32(0.076502904), np.float32(0.07235566), np.float32(0.06893729), np.float32(0.06774405), np.float32(0.06459916), np.float32(0.06987874), np.float32(0.08791935), np.float32(0.08272412), np.float32(0.083836935), np.float32(0.08091297), np.float32(0.07542838), np.float32(0.072449826), np.float32(0.07220803), np.float32(0.07546068), np.float32(0.08403821), np.float32(0.10849452), np.float32(0.12437665), np.float32(0.1344453), np.float32(0.14582227), np.float32(0.15943687), np.float32(0.20353203), np.float32(0.20878719), np.float32(0.28044826), np.float32(0.27030507), np.float32(0.28931844), np.float32(0.32855028), np.float32(0.33715144), np.float32(0.37148234), np.float32(0.4043423), np.float32(0.412229), np.float32(0.45928806), np.float32(0.5467379), np.float32(0.5754712), np.float32(0.6071399), np.float32(0.5820131), np.float32(0.5140917), np.float32(0.48966157), np.float32(0.47410804), np.float32(0.5016918), np.float32(0.47948152), np.float32(0.48150727), np.float32(0.50673515), np.float32(0.49079424), np.float32(0.4601482), np.float32(0.40721035), np.float32(0.38731152), np.float32(0.3279581), np.float32(0.3017924), np.float32(0.26899213), np.float32(0.25885576), np.float32(0.25739878), np.float32(0.24257858), np.float32(0.18817534), np.float32(0.17452298), np.float32(0.17183596), np.float32(0.16733192), np.float32(0.1405551), np.float32(0.14041151), np.float32(0.15425384), np.float32(0.13622567), np.float32(0.13123067), np.float32(0.1185584), np.float32(0.10751819), np.float32(0.10388469), np.float32(0.10629722), np.float32(0.11009151), np.float32(0.108203225), np.float32(0.12368798), np.float32(0.13146968), np.float32(0.14446805), np.float32(0.18105072), np.float32(0.22021551), np.float32(0.23267975), np.float32(0.2382592), np.float32(0.23448777), np.float32(0.23194653), np.float32(0.22384503), np.float32(0.21277896), np.float32(0.22437179), np.float32(0.26160753), np.float32(0.2506991), np.float32(0.32060763), np.float32(0.33115682), np.float32(0.32222077), np.float32(0.31992716), np.float32(0.33072773), np.float32(0.32850102), np.float32(0.33800286), np.float32(0.3566406), np.float32(0.369663), np.float32(0.3539042), np.float32(0.30481562), np.float32(0.32281414), np.float32(0.28655416), np.float32(0.24288419), np.float32(0.24126515), np.float32(0.21253791), np.float32(0.18092838), np.float32(0.16750792), np.float32(0.17411229), np.float32(0.1713499), np.float32(0.14666888), np.float32(0.14460443), np.float32(0.14774908), np.float32(0.13738485), np.float32(0.1363195), np.float32(0.102449484), np.float32(0.114934444), np.float32(0.10531978), np.float32(0.09045711), np.float32(0.088182084), np.float32(0.089985184), np.float32(0.07762735), np.float32(0.08804523), np.float32(0.10184856), np.float32(0.10029913), np.float32(0.10510014), np.float32(0.1347265), np.float32(0.14422287), np.float32(0.15415701), np.float32(0.17156374), np.float32(0.19507147), np.float32(0.2282856), np.float32(0.23421085), np.float32(0.26641208), np.float32(0.3049363), np.float32(0.32098538), np.float32(0.35351548), np.float32(0.38266882), np.float32(0.44806153), np.float32(0.4685099), np.float32(0.4906476), np.float32(0.5171607), np.float32(0.56790316), np.float32(0.6093928), np.float32(0.6682022), np.float32(0.6831368), np.float32(0.70673114), np.float32(0.6803801), np.float32(0.7082334), np.float32(0.6980143), np.float32(0.6063886), np.float32(0.57164437), np.float32(0.5017545), np.float32(0.39201653), np.float32(0.36253437), np.float32(0.33709496), np.float32(0.34400052), np.float32(0.3148119), np.float32(0.23820753), np.float32(0.28762358), np.float32(0.24964176), np.float32(0.23189303), np.float32(0.21281761), np.float32(0.20618668), np.float32(0.19003674), np.float32(0.1434491), np.float32(0.120849185), np.float32(0.12890379), np.float32(0.09321651), np.float32(0.08609863), np.float32(0.080448076), np.float32(0.08782492), np.float32(0.06755471), np.float32(0.061693847), np.float32(0.06783255), np.float32(0.062844105), np.float32(0.05755316), np.float32(0.06442154), np.float32(0.068210125), np.float32(0.07074399), np.float32(0.073580116), np.float32(0.08019241), np.float32(0.094036944), np.float32(0.10175922), np.float32(0.0988605), np.float32(0.101251274), np.float32(0.102743104), np.float32(0.08325774), np.float32(0.08968214), np.float32(0.10459485), np.float32(0.114366814), np.float32(0.10482043), np.float32(0.105535306), np.float32(0.09928953), np.float32(0.08558291), np.float32(0.09026251), np.float32(0.088017784), np.float32(0.0870347), np.float32(0.07660062), np.float32(0.084892854), np.float32(0.08961697), np.float32(0.08764248), np.float32(0.08343635), np.float32(0.0788307), np.float32(0.08644136), np.float32(0.07703393), np.float32(0.073493615), np.float32(0.08203626), np.float32(0.076418184), np.float32(0.08039085), np.float32(0.093817346), np.float32(0.11015618), np.float32(0.10690704), np.float32(0.10772211), np.float32(0.112881534), np.float32(0.11619688), np.float32(0.10805314), np.float32(0.097637884), np.float32(0.110375665), np.float32(0.10885355), np.float32(0.11173311), np.float32(0.14461757), np.float32(0.14560549), np.float32(0.18529062), np.float32(0.20160945), np.float32(0.2241387), np.float32(0.20551272), np.float32(0.17732579), np.float32(0.20756713), np.float32(0.23050041), np.float32(0.17922199), np.float32(0.17794776), np.float32(0.20430253), np.float32(0.1977738), np.float32(0.15959886), np.float32(0.17236455), np.float32(0.16478975), np.float32(0.15748736), np.float32(0.167887), np.float32(0.147468), np.float32(0.13366371), np.float32(0.14942376), np.float32(0.15309754), np.float32(0.14937918), np.float32(0.13237917), np.float32(0.14771923), np.float32(0.16652644), np.float32(0.16111416), np.float32(0.1712592), np.float32(0.17758456), np.float32(0.19856186), np.float32(0.20275588), np.float32(0.19801714), np.float32(0.19905199), np.float32(0.24585699), np.float32(0.23285893), np.float32(0.23193592), np.float32(0.24134712), np.float32(0.21179159), np.float32(0.24057668), np.float32(0.24205618), np.float32(0.25608566), np.float32(0.21583998), np.float32(0.2186003), np.float32(0.23709235), np.float32(0.19693658), np.float32(0.16539739), np.float32(0.16722856), np.float32(0.19494864), np.float32(0.17056163), np.float32(0.19116358), np.float32(0.1777981), np.float32(0.16200557), np.float32(0.1498443), np.float32(0.13120513), np.float32(0.11997694), np.float32(0.09867842), np.float32(0.11094171), np.float32(0.09371706), np.float32(0.09568096), np.float32(0.09977553), np.float32(0.107441865), np.float32(0.10258387), np.float32(0.08934806), np.float32(0.07553739), np.float32(0.0656512), np.float32(0.052609216), np.float32(0.04929191), np.float32(0.04189486), np.float32(0.04148959), np.float32(0.03936434), np.float32(0.039549664), np.float32(0.03737304), np.float32(0.0417014), np.float32(0.04605795), np.float32(0.0506897), np.float32(0.052703045), np.float32(0.06793299), np.float32(0.080852844), np.float32(0.08452882), np.float32(0.09247947), np.float32(0.09875268), np.float32(0.10103006), np.float32(0.098389685), np.float32(0.08963833), np.float32(0.08674017), np.float32(0.08378653), np.float32(0.08451917), np.float32(0.08836303), np.float32(0.08706102), np.float32(0.09661555), np.float32(0.09594934), np.float32(0.10089368), np.float32(0.108192705), np.float32(0.109546624), np.float32(0.106674), np.float32(0.092467375), np.float32(0.08595678), np.float32(0.07585616), np.float32(0.06888624), np.float32(0.0667434), np.float32(0.0633589), np.float32(0.065250464), np.float32(0.06883677), np.float32(0.07895783), np.float32(0.07842382), np.float32(0.08870397), np.float32(0.08390464), np.float32(0.08596148), np.float32(0.08843239), np.float32(0.086908184), np.float32(0.083339155), np.float32(0.08152679), np.float32(0.0803371), np.float32(0.07892039), np.float32(0.08054803), np.float32(0.075112194), np.float32(0.07403328), np.float32(0.07879963), np.float32(0.078226216), np.float32(0.072435796), np.float32(0.065034196), np.float32(0.05808741), np.float32(0.053313226), np.float32(0.046747275), np.float32(0.04212726), np.float32(0.035624992), np.float32(0.032054055), np.float32(0.03026907), np.float32(0.02615959), np.float32(0.026695564), np.float32(0.03260454), np.float32(0.034695763), np.float32(0.033987556), np.float32(0.038166028), np.float32(0.0455073), np.float32(0.04668912), np.float32(0.046640042), np.float32(0.050884023), np.float32(0.058360107), np.float32(0.05229204), np.float32(0.04667591), np.float32(0.053446937), np.float32(0.053563457), np.float32(0.054835778), np.float32(0.0647341), np.float32(0.076529704), np.float32(0.08712838), np.float32(0.10122242), np.float32(0.099169046), np.float32(0.1058886), np.float32(0.10712653), np.float32(0.09628807), np.float32(0.08123158), np.float32(0.071758166), np.float32(0.059160963), np.float32(0.048823133), np.float32(0.0457575), np.float32(0.044435065), np.float32(0.041828066), np.float32(0.042884823), np.float32(0.050222073), np.float32(0.04966643), np.float32(0.049155768), np.float32(0.055928934), np.float32(0.06546829), np.float32(0.06051417), np.float32(0.062370896), np.float32(0.069101766), np.float32(0.07097413), np.float32(0.07398713), np.float32(0.066754624), np.float32(0.06192246), np.float32(0.06481436), np.float32(0.069345996), np.float32(0.06484397), np.float32(0.06761871), np.float32(0.07788078), np.float32(0.081394404), np.float32(0.08274579), np.float32(0.08950549), np.float32(0.0910247), np.float32(0.091514245), np.float32(0.08620918), np.float32(0.0835302), np.float32(0.07760748), np.float32(0.066180356), np.float32(0.06257246), np.float32(0.056582082), np.float32(0.05191021), np.float32(0.049867477), np.float32(0.054553207), np.float32(0.05154685), np.float32(0.05777405), np.float32(0.055968244), np.float32(0.06340361), np.float32(0.07276632), np.float32(0.075679846), np.float32(0.07910367), np.float32(0.08280205), np.float32(0.08408035), np.float32(0.0813173), np.float32(0.087620735), np.float32(0.08744714), np.float32(0.08227663), np.float32(0.09137192), np.float32(0.09515883), np.float32(0.08697088), np.float32(0.074926704), np.float32(0.07923147), np.float32(0.080431856), np.float32(0.08810356), np.float32(0.081705175), np.float32(0.08570612), np.float32(0.08483912), np.float32(0.0823931), np.float32(0.083015256), np.float32(0.08202268), np.float32(0.08392343), np.float32(0.08032772), np.float32(0.08186025), np.float32(0.07368742), np.float32(0.06442096), np.float32(0.06287705), np.float32(0.06720063), np.float32(0.07016986), np.float32(0.05571296), np.float32(0.053196646), np.float32(0.06204768), np.float32(0.063842595), np.float32(0.061775297), np.float32(0.0026853788)], 'MFSLQHPTITSYVYNPSTNKCSSMALNIKRELSKRYYLVEKLKDAGTIGILVGTVGMAGYLRIINHLKEIISRTNRKSYTFVVGKLNPEKLANFPEIDAFVMVACPEQTYIDSSEYYKPIATPYEVEVAYNTNRCWGEPYVFNFLHLLPGGSSYVEFKPHTEESDISMITGELRHTGIVDGGGLQVDERSSDQALAVFHPNSSVFRYMESSYKGLEQKLGETEVELAKDGKSGLPIAYSCEPTM': [np.float32(0.809976), np.float32(0.86538535), np.float32(0.8758974), np.float32(0.8867814), np.float32(0.8845608), np.float32(0.88494015), np.float32(0.8968723), np.float32(0.9034888), np.float32(0.9231286), np.float32(0.9196325), np.float32(0.9265139), np.float32(0.917752), np.float32(0.90746003), np.float32(0.89971083), np.float32(0.87927157), np.float32(0.8753723), np.float32(0.7976934), np.float32(0.72190124), np.float32(0.6963493), np.float32(0.56684893), np.float32(0.46778893), np.float32(0.41714117), np.float32(0.37347797), np.float32(0.35520744), np.float32(0.31697217), np.float32(0.31452468), np.float32(0.26042226), np.float32(0.20843905), np.float32(0.20615493), np.float32(0.19161823), np.float32(0.1887666), np.float32(0.15940619), np.float32(0.13759674), np.float32(0.13939524), np.float32(0.16281965), np.float32(0.16360314), np.float32(0.14876011), np.float32(0.15219922), np.float32(0.14368181), np.float32(0.12513866), np.float32(0.12753208), np.float32(0.1023975), np.float32(0.106861845), np.float32(0.08549064), np.float32(0.08491225), np.float32(0.082173854), np.float32(0.06914421), np.float32(0.058397327), np.float32(0.04989624), np.float32(0.047397286), np.float32(0.047884993), np.float32(0.036459174), np.float32(0.03181427), np.float32(0.030003954), np.float32(0.032030627), np.float32(0.02451845), np.float32(0.019479241), np.float32(0.022694336), np.float32(0.020963885), np.float32(0.016602268), np.float32(0.019319525), np.float32(0.024893705), np.float32(0.028896313), np.float32(0.034612503), np.float32(0.041800953), np.float32(0.052366134), np.float32(0.05130982), np.float32(0.050411865), np.float32(0.05385922), np.float32(0.053410035), np.float32(0.0507649), np.float32(0.049862076), np.float32(0.050655317), np.float32(0.058528356), np.float32(0.05586725), np.float32(0.06290856), np.float32(0.070655145), np.float32(0.073240265), np.float32(0.07219067), np.float32(0.07787259), np.float32(0.08007065), np.float32(0.083596), np.float32(0.07913473), np.float32(0.09322086), np.float32(0.0943768), np.float32(0.077684745), np.float32(0.0708538), np.float32(0.058852945), np.float32(0.047292482), np.float32(0.035653222), np.float32(0.038162652), np.float32(0.03998637), np.float32(0.035498768), np.float32(0.036521006), np.float32(0.04420392), np.float32(0.04806864), np.float32(0.051792856), np.float32(0.049555574), np.float32(0.04962714), np.float32(0.045871336), np.float32(0.04557777), np.float32(0.038767815), np.float32(0.03886909), np.float32(0.04209031), np.float32(0.04000295), np.float32(0.03716128), np.float32(0.046947718), np.float32(0.04829417), np.float32(0.042702127), np.float32(0.048187986), np.float32(0.051523224), np.float32(0.059049767), np.float32(0.06456886), np.float32(0.07508466), np.float32(0.077827185), np.float32(0.08807633), np.float32(0.089204304), np.float32(0.1015674), np.float32(0.097786605), np.float32(0.08433776), np.float32(0.08299575), np.float32(0.08216616), np.float32(0.08150805), np.float32(0.0856787), np.float32(0.07523085), np.float32(0.072224006), np.float32(0.068483934), np.float32(0.06022861), np.float32(0.054519635), np.float32(0.052282277), np.float32(0.045973934), np.float32(0.039348587), np.float32(0.03586004), np.float32(0.030299129), np.float32(0.02895434), np.float32(0.026395425), np.float32(0.025178092), np.float32(0.026335893), np.float32(0.030723188), np.float32(0.03241511), np.float32(0.03511455), np.float32(0.036288224), np.float32(0.037127536), np.float32(0.03353707), np.float32(0.03443069), np.float32(0.031395167), np.float32(0.03135951), np.float32(0.033444703), np.float32(0.037266638), np.float32(0.03873993), np.float32(0.04088455), np.float32(0.04483665), np.float32(0.051945448), np.float32(0.06495967), np.float32(0.06640727), np.float32(0.06765956), np.float32(0.06788165), np.float32(0.07437567), np.float32(0.07318168), np.float32(0.076780215), np.float32(0.09083144), np.float32(0.09250046), np.float32(0.087615326), np.float32(0.08534661), np.float32(0.08647635), np.float32(0.08728947), np.float32(0.09038481), np.float32(0.0932564), np.float32(0.102217086), np.float32(0.10803748), np.float32(0.10821818), np.float32(0.10522553), np.float32(0.10142403), np.float32(0.10485907), np.float32(0.087311886), np.float32(0.070725575), np.float32(0.079804264), np.float32(0.0803503), np.float32(0.09576306), np.float32(0.1055131), np.float32(0.13013598), np.float32(0.15992288), np.float32(0.16189517), np.float32(0.17044185), np.float32(0.16190495), np.float32(0.12384023), np.float32(0.11170911), np.float32(0.101321004), np.float32(0.09699972), np.float32(0.09794155), np.float32(0.09472682), np.float32(0.093054585), np.float32(0.07961232), np.float32(0.080844305), np.float32(0.08249802), np.float32(0.07039163), np.float32(0.07192426), np.float32(0.07373324), np.float32(0.07388676), np.float32(0.07155852), np.float32(0.063624166), np.float32(0.0697222), np.float32(0.071283154), np.float32(0.06652273), np.float32(0.067290224), np.float32(0.07605933), np.float32(0.08465747), np.float32(0.09514034), np.float32(0.10406319), np.float32(0.12754583), np.float32(0.1375745), np.float32(0.14408839), np.float32(0.13956945), np.float32(0.14738098), np.float32(0.15001477), np.float32(0.17014755), np.float32(0.19441642), np.float32(0.21967661), np.float32(0.2385662), np.float32(0.26657352), np.float32(0.3321601), np.float32(0.35924286), np.float32(0.3711499), np.float32(0.39430973), np.float32(0.45131198), np.float32(0.45124972), np.float32(0.4432462), np.float32(0.49473885), np.float32(0.5422609), np.float32(0.6459736), np.float32(0.6525071), np.float32(0.6428393), np.float32(0.58062935), np.float32(0.55441874), np.float32(0.70178246), np.float32(0.62001115), np.float32(0.7376715), np.float32(0.78697735), np.float32(0.7921917), np.float32(0.8596273), np.float32(0.854995), np.float32(0.8927407), np.float32(0.8786181), np.float32(0.8911416)], 'MTRIPGVGRPSASPSLEDKEENESGEALLSAKDPDRGRAQEQLAHPASSNPDPSMQGPPCNLPAGLSLDDFIPGHLRAHIGSSSRGTRVPVIQNGGSNTLNFQFHDPAPRTVCNGYTPTTRDAPRHPDPAWYQTWPGPGSRPSVSPETPTSQHVQNWAATWTKDSRHRDKRWVKYEGIGPVDDSGMPIAPRSSVDSPRDWYRRMFQQIHRKMPDLQLDWTFQDPPRVISCASSADPRHPGPQQRVAPRSAMTEASRGRSRDHSQELPRSTFNYTPGAAFLGSRPPNQVPRRREKVDNVWTEESWNQFLQELETGQKPKKPLVDDPVEKPSQPIEVLLERELANLSAELDKDLRAIETRLPSPKVRASVPGEVRAEPGAARSPGQVAQSRCPCSPAPAWSSSSPHAPYLGSSRPLSPHRMADGGGSPFLGRRDFVYPSSALDPSAPERGGSPARKEEKRKAARLKFDFQAQSPKELTVQKGDIVYIHKEVDKNWLEGEHHGRRGIFPANYVEVLPADEVPKPIKPPAYQVVEYGEAVAQYTFKGELEVELSFRKGERISLIRKVNENWYEGRITGTGRQGIFPASYVQSLSAPGPALSHPPGPSHASDTSSPNTTKIHWTPYRAMYQYRPQNEDELELRAGDRVDVMQQCDDGWFVGVSRRTQKFGTFPGNYVAPDYTGLRAKKAPELGEPGRQGWAPPRTRLQLGVRRPAQRSGKSQGHCVAGTGLGARGGTEAKLGPKGSQLAGVEWTDRWPQCPLAPRALPDLGMALTVDVVGPAPWGFRITGGRDFHTPIMVTKVHQRGRAEAADLRPGDIITAINGESAAGMLHAEAQSKIRQSSSPLRLQLDRSRAASPGQTNGDGSSEVLASCFQGFLRTRPDSQSSLWSSYSSPISLSPRPSSPFTPPPSSPLGLLGETPISHSFQSRTQAVAFPGTAADRLSCLSPGSRSTGRQAGLGRAGDSAVRVLTQRCSSPRFSSADSEAGSLVLEEDSEVFKMLQENREGRVAPRQSSSFRLLQEALEAEERGGTPACVPSSLSPQSFLPTSRALTTPPKLHTCEKCSASIANQAVRIQEGRYRHPGCYTCADCGLNLKMRGHFWVGDELYCEKHACQRYSAPSALSSRA': [np.float32(0.9724416), np.float32(0.97340053), np.float32(0.9753617), np.float32(0.97573894), np.float32(0.9775848), np.float32(0.9780001), np.float32(0.97820026), np.float32(0.97712576), np.float32(0.97746104), np.float32(0.97657406), np.float32(0.97688806), np.float32(0.9783659), np.float32(0.978309), np.float32(0.9774295), np.float32(0.97881657), np.float32(0.97871107), np.float32(0.97903687), np.float32(0.9802729), np.float32(0.980057), np.float32(0.9799501), np.float32(0.98080206), np.float32(0.9805586), np.float32(0.9805139), np.float32(0.98020256), np.float32(0.97990704), np.float32(0.9788855), np.float32(0.9797988), np.float32(0.97961664), np.float32(0.97987616), np.float32(0.979517), np.float32(0.979579), np.float32(0.98056465), np.float32(0.98070383), np.float32(0.9809858), np.float32(0.9814356), np.float32(0.9815196), np.float32(0.9817493), np.float32(0.9822013), np.float32(0.9811468), np.float32(0.9809444), np.float32(0.98050916), np.float32(0.97985095), np.float32(0.9794916), np.float32(0.97905856), np.float32(0.979596), np.float32(0.97969455), np.float32(0.97890705), np.float32(0.97950953), np.float32(0.9789251), np.float32(0.9786441), np.float32(0.97846246), np.float32(0.97802573), np.float32(0.9778316), np.float32(0.9784187), np.float32(0.979765), np.float32(0.9784324), np.float32(0.97946566), np.float32(0.9778943), np.float32(0.977553), np.float32(0.97799635), np.float32(0.97786385), np.float32(0.9774426), np.float32(0.9760525), np.float32(0.97528744), np.float32(0.9742079), np.float32(0.97395915), np.float32(0.97359306), np.float32(0.971313), np.float32(0.9687413), np.float32(0.96736646), np.float32(0.96398884), np.float32(0.96146774), np.float32(0.95553344), np.float32(0.95509034), np.float32(0.95290536), np.float32(0.9548956), np.float32(0.9578016), np.float32(0.9595305), np.float32(0.953417), np.float32(0.9556327), np.float32(0.95818806), np.float32(0.95903474), np.float32(0.9652974), np.float32(0.9673605), np.float32(0.97107905), np.float32(0.9715755), np.float32(0.9702222), np.float32(0.97034943), np.float32(0.96909034), np.float32(0.96899754), np.float32(0.9675625), np.float32(0.96759653), np.float32(0.96667653), np.float32(0.9657923), np.float32(0.9618987), np.float32(0.96327364), np.float32(0.96361446), np.float32(0.9586486), np.float32(0.9582146), np.float32(0.9577284), np.float32(0.95969284), np.float32(0.96058816), np.float32(0.963036), np.float32(0.9648923), np.float32(0.9659457), np.float32(0.96715015), np.float32(0.96530515), np.float32(0.96543527), np.float32(0.96742445), np.float32(0.96625715), np.float32(0.96450657), np.float32(0.96528715), np.float32(0.9648093), np.float32(0.96594983), np.float32(0.9662026), np.float32(0.9672687), np.float32(0.9662049), np.float32(0.96617615), np.float32(0.9657088), np.float32(0.96799624), np.float32(0.96892214), np.float32(0.9670477), np.float32(0.964635), np.float32(0.96613944), np.float32(0.9661049), np.float32(0.96704715), np.float32(0.96335894), np.float32(0.95792186), np.float32(0.9525971), np.float32(0.9486918), np.float32(0.9488677), np.float32(0.9392501), np.float32(0.9341825), np.float32(0.9257481), np.float32(0.91253), np.float32(0.9153426), np.float32(0.9262651), np.float32(0.9392829), np.float32(0.9427433), np.float32(0.93870765), np.float32(0.93825984), np.float32(0.9324088), np.float32(0.9410159), np.float32(0.94337535), np.float32(0.9369384), np.float32(0.93228817), np.float32(0.9368408), np.float32(0.9379791), np.float32(0.9348508), np.float32(0.9262101), np.float32(0.92168325), np.float32(0.9171179), np.float32(0.91161555), np.float32(0.88248116), np.float32(0.86467713), np.float32(0.8598339), np.float32(0.85579604), np.float32(0.8614616), np.float32(0.8492178), np.float32(0.8395598), np.float32(0.8569158), np.float32(0.8601958), np.float32(0.8550394), np.float32(0.84353703), np.float32(0.83355504), np.float32(0.8462916), np.float32(0.8466002), np.float32(0.8456258), np.float32(0.858561), np.float32(0.84293544), np.float32(0.82275885), np.float32(0.83351976), np.float32(0.80962133), np.float32(0.80842865), np.float32(0.78769773), np.float32(0.7725666), np.float32(0.7592462), np.float32(0.7525016), np.float32(0.7686553), np.float32(0.7921912), np.float32(0.79195315), np.float32(0.80717677), np.float32(0.7969639), np.float32(0.79021055), np.float32(0.76400596), np.float32(0.7567171), np.float32(0.76243097), np.float32(0.75881314), np.float32(0.7255817), np.float32(0.7090145), np.float32(0.721787), np.float32(0.7376901), np.float32(0.68653077), np.float32(0.64964837), np.float32(0.63154495), np.float32(0.58855593), np.float32(0.53685004), np.float32(0.46133137), np.float32(0.43004775), np.float32(0.4011972), np.float32(0.35051954), np.float32(0.3477256), np.float32(0.36924434), np.float32(0.35094875), np.float32(0.3341875), np.float32(0.3426989), np.float32(0.35795316), np.float32(0.3393047), np.float32(0.34242207), np.float32(0.37314543), np.float32(0.38132206), np.float32(0.37557474), np.float32(0.4009128), np.float32(0.47445473), np.float32(0.48672217), np.float32(0.5005549), np.float32(0.54160345), np.float32(0.5710934), np.float32(0.59012115), np.float32(0.632941), np.float32(0.6992896), np.float32(0.7179838), np.float32(0.71946007), np.float32(0.71378917), np.float32(0.7612077), np.float32(0.7991222), np.float32(0.7983295), np.float32(0.818774), np.float32(0.85316837), np.float32(0.8788951), np.float32(0.90119684), np.float32(0.9158354), np.float32(0.92501545), np.float32(0.9436513), np.float32(0.95109504), np.float32(0.9578291), np.float32(0.96184987), np.float32(0.96276987), np.float32(0.9656024), np.float32(0.9696246), np.float32(0.97262496), np.float32(0.97427374), np.float32(0.9776409), np.float32(0.9790826), np.float32(0.9815149), np.float32(0.98164797), np.float32(0.98176116), np.float32(0.98196447), np.float32(0.982117), np.float32(0.98233324), np.float32(0.9824552), np.float32(0.9820948), np.float32(0.9821103), np.float32(0.98167473), np.float32(0.9820677), np.float32(0.9824607), np.float32(0.98283494), np.float32(0.98180896), np.float32(0.98230904), np.float32(0.98200697), np.float32(0.98071665), np.float32(0.9807159), np.float32(0.98032665), np.float32(0.9798164), np.float32(0.9797363), np.float32(0.97856575), np.float32(0.9786522), np.float32(0.9791494), np.float32(0.97832), np.float32(0.9778836), np.float32(0.9770925), np.float32(0.97817457), np.float32(0.97815543), np.float32(0.9792164), np.float32(0.9792117), np.float32(0.9809203), np.float32(0.9809542), np.float32(0.98054093), np.float32(0.9810079), np.float32(0.9812687), np.float32(0.97994393), np.float32(0.9790309), np.float32(0.9777875), np.float32(0.9754636), np.float32(0.97202784), np.float32(0.9683501), np.float32(0.9655287), np.float32(0.95973426), np.float32(0.9552258), np.float32(0.951607), np.float32(0.94131947), np.float32(0.92632324), np.float32(0.91231114), np.float32(0.9055791), np.float32(0.89998347), np.float32(0.8822356), np.float32(0.8514612), np.float32(0.83957595), np.float32(0.8156443), np.float32(0.7629318), np.float32(0.7459212), np.float32(0.75149214), np.float32(0.6885524), np.float32(0.66907287), np.float32(0.6598155), np.float32(0.675095), np.float32(0.6958312), np.float32(0.7280294), np.float32(0.7531111), np.float32(0.75646454), np.float32(0.7789131), np.float32(0.78599465), np.float32(0.82108015), np.float32(0.8316502), np.float32(0.83891577), np.float32(0.8762661), np.float32(0.8933332), np.float32(0.9073275), np.float32(0.9032734), np.float32(0.91174865), np.float32(0.9216564), np.float32(0.92463857), np.float32(0.9224572), np.float32(0.92598855), np.float32(0.9182163), np.float32(0.90825915), np.float32(0.8970077), np.float32(0.8900414), np.float32(0.8864742), np.float32(0.87724006), np.float32(0.8553732), np.float32(0.84103864), np.float32(0.8084964), np.float32(0.7548774), np.float32(0.7100388), np.float32(0.66185236), np.float32(0.60532194), np.float32(0.5616033), np.float32(0.5286945), np.float32(0.48809433), np.float32(0.47004384), np.float32(0.45805818), np.float32(0.43730032), np.float32(0.43736348), np.float32(0.47009513), np.float32(0.4804811), np.float32(0.5202164), np.float32(0.5587734), np.float32(0.5650132), np.float32(0.58976287), np.float32(0.62780416), np.float32(0.6736644), np.float32(0.7305459), np.float32(0.7647688), np.float32(0.79003614), np.float32(0.8144702), np.float32(0.85509676), np.float32(0.88779676), np.float32(0.8910899), np.float32(0.90211195), np.float32(0.91541994), np.float32(0.92274344), np.float32(0.9280009), np.float32(0.94095266), np.float32(0.95082706), np.float32(0.95505357), np.float32(0.96305615), np.float32(0.9714012), np.float32(0.97599584), np.float32(0.97813696), np.float32(0.98049635), np.float32(0.982129), np.float32(0.98315006), np.float32(0.9840349), np.float32(0.98439515), np.float32(0.9844803), np.float32(0.9846905), np.float32(0.98485535), np.float32(0.9852041), np.float32(0.98546463), np.float32(0.98575747), np.float32(0.9854855), np.float32(0.985538), np.float32(0.98481154), np.float32(0.9846355), np.float32(0.9842727), np.float32(0.9847173), np.float32(0.9841266), np.float32(0.9837113), np.float32(0.9835857), np.float32(0.9825372), np.float32(0.98245424), np.float32(0.9816945), np.float32(0.9826843), np.float32(0.983175), np.float32(0.9824454), np.float32(0.9831836), np.float32(0.98234355), np.float32(0.9830756), np.float32(0.98280925), np.float32(0.9838072), np.float32(0.98358893), np.float32(0.9844908), np.float32(0.9834869), np.float32(0.98369795), np.float32(0.984429), np.float32(0.9848711), np.float32(0.98523027), np.float32(0.9852011), np.float32(0.9856603), np.float32(0.98493075), np.float32(0.9856447), np.float32(0.98556745), np.float32(0.985634), np.float32(0.9852681), np.float32(0.98547596), np.float32(0.9858521), np.float32(0.9859719), np.float32(0.98591065), np.float32(0.98551476), np.float32(0.9844327), np.float32(0.9851386), np.float32(0.9844508), np.float32(0.98360586), np.float32(0.9833181), np.float32(0.9824982), np.float32(0.980547), np.float32(0.9803329), np.float32(0.9806968), np.float32(0.9804569), np.float32(0.9810838), np.float32(0.98016167), np.float32(0.97990364), np.float32(0.9811344), np.float32(0.9810558), np.float32(0.98107004), np.float32(0.98238903), np.float32(0.9825454), np.float32(0.9822327), np.float32(0.98224086), np.float32(0.9818872), np.float32(0.9817915), np.float32(0.9812313), np.float32(0.98027325), np.float32(0.9797443), np.float32(0.9764307), np.float32(0.9737379), np.float32(0.97096765), np.float32(0.96357936), np.float32(0.95586747), np.float32(0.94983155), np.float32(0.9317521), np.float32(0.9209476), np.float32(0.9085849), np.float32(0.9019796), np.float32(0.890314), np.float32(0.8826783), np.float32(0.8544038), np.float32(0.82047886), np.float32(0.7138234), np.float32(0.68796754), np.float32(0.66459006), np.float32(0.6012591), np.float32(0.518539), np.float32(0.5138637), np.float32(0.45920214), np.float32(0.4397786), np.float32(0.44051507), np.float32(0.40504202), np.float32(0.38863695), np.float32(0.347812), np.float32(0.24126202), np.float32(0.23557854), np.float32(0.22124682), np.float32(0.20325172), np.float32(0.20247607), np.float32(0.19256695), np.float32(0.19147062), np.float32(0.16446981), np.float32(0.17018688), np.float32(0.16688997), np.float32(0.15096961), np.float32(0.12788384), np.float32(0.13640027), np.float32(0.11293661), np.float32(0.102731705), np.float32(0.09390949), np.float32(0.1013618), np.float32(0.090502895), np.float32(0.09665238), np.float32(0.09649808), np.float32(0.0890205), np.float32(0.091198616), np.float32(0.08454832), np.float32(0.09187065), np.float32(0.09769753), np.float32(0.10607396), np.float32(0.117555656), np.float32(0.12599279), np.float32(0.12829246), np.float32(0.12863173), np.float32(0.1283507), np.float32(0.12343154), np.float32(0.12269454), np.float32(0.12817886), np.float32(0.14165184), np.float32(0.15786235), np.float32(0.15728469), np.float32(0.18310633), np.float32(0.18166225), np.float32(0.18433572), np.float32(0.17948091), np.float32(0.18971878), np.float32(0.18830444), np.float32(0.18490265), np.float32(0.19357555), np.float32(0.19922552), np.float32(0.20185626), np.float32(0.20123032), np.float32(0.2037172), np.float32(0.21203113), np.float32(0.23000772), np.float32(0.26616293), np.float32(0.2723495), np.float32(0.2616582), np.float32(0.27463984), np.float32(0.2630297), np.float32(0.23928548), np.float32(0.21392994), np.float32(0.17255414), np.float32(0.18735743), np.float32(0.15405153), np.float32(0.14802632), np.float32(0.14256416), np.float32(0.15423587), np.float32(0.12387489), np.float32(0.10527935), np.float32(0.08557077), np.float32(0.07577971), np.float32(0.07266811), np.float32(0.08174571), np.float32(0.09466127), np.float32(0.10003056), np.float32(0.10027994), np.float32(0.09672664), np.float32(0.09212638), np.float32(0.08767879), np.float32(0.08638768), np.float32(0.08195445), np.float32(0.0882196), np.float32(0.09058233), np.float32(0.090065494), np.float32(0.092338875), np.float32(0.09663488), np.float32(0.090788), np.float32(0.08373479), np.float32(0.07974318), np.float32(0.08651133), np.float32(0.08739939), np.float32(0.09582986), np.float32(0.09463275), np.float32(0.105570644), np.float32(0.10788536), np.float32(0.1165432), np.float32(0.116494946), np.float32(0.11515167), np.float32(0.12074167), np.float32(0.120752245), np.float32(0.115618594), np.float32(0.12590367), np.float32(0.13193482), np.float32(0.16070746), np.float32(0.16875906), np.float32(0.1452995), np.float32(0.14528285), np.float32(0.1709187), np.float32(0.17161717), np.float32(0.20046197), np.float32(0.23849536), np.float32(0.2586391), np.float32(0.3213664), np.float32(0.34299982), np.float32(0.48540816), np.float32(0.5143529), np.float32(0.59315854), np.float32(0.58105713), np.float32(0.6272681), np.float32(0.6390974), np.float32(0.7007061), np.float32(0.73833865), np.float32(0.76544887), np.float32(0.8147015), np.float32(0.81403637), np.float32(0.8411022), np.float32(0.8452887), np.float32(0.83516204), np.float32(0.8531309), np.float32(0.86980474), np.float32(0.8652694), np.float32(0.9152815), np.float32(0.92122775), np.float32(0.9363991), np.float32(0.92821276), np.float32(0.92652756), np.float32(0.8905531), np.float32(0.85441315), np.float32(0.85471255), np.float32(0.8302138), np.float32(0.8036918), np.float32(0.79169846), np.float32(0.7841537), np.float32(0.76420265), np.float32(0.7249218), np.float32(0.67773247), np.float32(0.672225), np.float32(0.63672), np.float32(0.61309063), np.float32(0.5694516), np.float32(0.5661387), np.float32(0.5122618), np.float32(0.45564407), np.float32(0.4631298), np.float32(0.44256637), np.float32(0.41123426), np.float32(0.3205809), np.float32(0.32170966), np.float32(0.25291768), np.float32(0.22614796), np.float32(0.22452219), np.float32(0.22575364), np.float32(0.2557467), np.float32(0.24741323), np.float32(0.22651193), np.float32(0.21468377), np.float32(0.20693952), np.float32(0.2157329), np.float32(0.26798043), np.float32(0.20651451), np.float32(0.2520549), np.float32(0.31550598), np.float32(0.2970762), np.float32(0.283103), np.float32(0.22688499), np.float32(0.21338117), np.float32(0.17876022), np.float32(0.12448861), np.float32(0.13348822), np.float32(0.13289076), np.float32(0.13200332), np.float32(0.13491955), np.float32(0.13231921), np.float32(0.13203172), np.float32(0.12132418), np.float32(0.11622519), np.float32(0.11331987), np.float32(0.14194551), np.float32(0.14184628), np.float32(0.17285118), np.float32(0.19720589), np.float32(0.24247853), np.float32(0.25721526), np.float32(0.31907797), np.float32(0.3226353), np.float32(0.33774745), np.float32(0.37259448), np.float32(0.40359107), np.float32(0.528227), np.float32(0.5546687), np.float32(0.63216233), np.float32(0.5799936), np.float32(0.5410192), np.float32(0.57826364), np.float32(0.63769525), np.float32(0.69094783), np.float32(0.80938923), np.float32(0.7799501), np.float32(0.791073), np.float32(0.8714986), np.float32(0.90028423), np.float32(0.90318304), np.float32(0.94012463), np.float32(0.95611197), np.float32(0.955836), np.float32(0.96360815), np.float32(0.96134365), np.float32(0.96204203), np.float32(0.9604277), np.float32(0.95742166), np.float32(0.9573209), np.float32(0.9608648), np.float32(0.96661544), np.float32(0.9662276), np.float32(0.9717145), np.float32(0.96680784), np.float32(0.9682093), np.float32(0.9585134), np.float32(0.96442187), np.float32(0.9624556), np.float32(0.9626848), np.float32(0.9615524), np.float32(0.9637148), np.float32(0.9666512), np.float32(0.964443), np.float32(0.96919584), np.float32(0.9726721), np.float32(0.97902656), np.float32(0.97794616), np.float32(0.9794924), np.float32(0.9782825), np.float32(0.9781464), np.float32(0.9813145), np.float32(0.98255664), np.float32(0.98216313), np.float32(0.98168325), np.float32(0.9816923), np.float32(0.98172987), np.float32(0.98278123), np.float32(0.98441017), np.float32(0.98257023), np.float32(0.9828844), np.float32(0.9836007), np.float32(0.98481095), np.float32(0.9843477), np.float32(0.982547), np.float32(0.9827069), np.float32(0.98340684), np.float32(0.9845803), np.float32(0.9844685), np.float32(0.9839266), np.float32(0.9832265), np.float32(0.98154056), np.float32(0.9825279), np.float32(0.9786243), np.float32(0.9742028), np.float32(0.97055334), np.float32(0.9688224), np.float32(0.96336716), np.float32(0.95521235), np.float32(0.9471256), np.float32(0.94759214), np.float32(0.927078), np.float32(0.9057335), np.float32(0.895852), np.float32(0.8148165), np.float32(0.78463995), np.float32(0.7651877), np.float32(0.67427737), np.float32(0.6729258), np.float32(0.52186096), np.float32(0.35512075), np.float32(0.33979198), np.float32(0.28779224), np.float32(0.27894786), np.float32(0.29881188), np.float32(0.32912835), np.float32(0.36798486), np.float32(0.39185548), np.float32(0.35924658), np.float32(0.46499765), np.float32(0.3958388), np.float32(0.45472467), np.float32(0.2419227), np.float32(0.32359737), np.float32(0.13700266), np.float32(0.09785178), np.float32(0.10619443), np.float32(0.081513114), np.float32(0.11053987), np.float32(0.08150851), np.float32(0.071398206), np.float32(0.076516375), np.float32(0.07150208), np.float32(0.07070574), np.float32(0.07188745), np.float32(0.08446882), np.float32(0.08894289), np.float32(0.08248658), np.float32(0.0890481), np.float32(0.089434795), np.float32(0.07732718), np.float32(0.07212492), np.float32(0.07985689), np.float32(0.07946814), np.float32(0.07843707), np.float32(0.07635396), np.float32(0.085178785), np.float32(0.07994462), np.float32(0.08539266), np.float32(0.09511523), np.float32(0.10464005), np.float32(0.10409714), np.float32(0.10709235), np.float32(0.116182536), np.float32(0.13637589), np.float32(0.14335176), np.float32(0.17660044), np.float32(0.17583805), np.float32(0.17212667), np.float32(0.17970537), np.float32(0.17986014), np.float32(0.18110836), np.float32(0.16390163), np.float32(0.14380312), np.float32(0.15052007), np.float32(0.1459779), np.float32(0.13801825), np.float32(0.15237084), np.float32(0.16988723), np.float32(0.16812603), np.float32(0.17590253), np.float32(0.18668982), np.float32(0.18578182), np.float32(0.16279605), np.float32(0.16754217), np.float32(0.15425366), np.float32(0.15013497), np.float32(0.14780678), np.float32(0.15570892), np.float32(0.1682744), np.float32(0.18530451), np.float32(0.1894469), np.float32(0.19220182), np.float32(0.19780906), np.float32(0.1851231), np.float32(0.19592087), np.float32(0.24114375), np.float32(0.25804782), np.float32(0.28683326), np.float32(0.34234232), np.float32(0.3906237), np.float32(0.47362703), np.float32(0.47442713), np.float32(0.45745847), np.float32(0.5311975), np.float32(0.5091631), np.float32(0.50017774), np.float32(0.5457854), np.float32(0.5633858), np.float32(0.5864485), np.float32(0.6012574), np.float32(0.7178693), np.float32(0.77352744), np.float32(0.83888036), np.float32(0.9177884), np.float32(0.9395829), np.float32(0.94363004), np.float32(0.9482132), np.float32(0.9484311), np.float32(0.9542906), np.float32(0.9504321), np.float32(0.95501596), np.float32(0.9536546), np.float32(0.9562859), np.float32(0.96016496), np.float32(0.9571333), np.float32(0.95742965), np.float32(0.95529544), np.float32(0.951271), np.float32(0.942827), np.float32(0.9379513), np.float32(0.92899907), np.float32(0.90937805), np.float32(0.9059654), np.float32(0.8906411), np.float32(0.88382447), np.float32(0.9159925), np.float32(0.91484696), np.float32(0.93205935), np.float32(0.94747883), np.float32(0.9478291), np.float32(0.9457547), np.float32(0.94912827), np.float32(0.94430673), np.float32(0.94811726), np.float32(0.9471491), np.float32(0.9499579), np.float32(0.9476367), np.float32(0.9533485), np.float32(0.95639986), np.float32(0.9616831), np.float32(0.9600351), np.float32(0.96398634), np.float32(0.9639142), np.float32(0.96470535), np.float32(0.96623915), np.float32(0.9669958), np.float32(0.96766615), np.float32(0.965207), np.float32(0.96456635), np.float32(0.9651228), np.float32(0.96631914), np.float32(0.9664954), np.float32(0.96751875), np.float32(0.9670455), np.float32(0.968828), np.float32(0.9706604), np.float32(0.97344685), np.float32(0.9746132), np.float32(0.97824246), np.float32(0.9782614), np.float32(0.97882503), np.float32(0.97940254), np.float32(0.97902304), np.float32(0.9795109), np.float32(0.9795442), np.float32(0.97975725), np.float32(0.9793225), np.float32(0.9793432), np.float32(0.9796255), np.float32(0.97863925), np.float32(0.9792452), np.float32(0.9791716), np.float32(0.9793244), np.float32(0.980401), np.float32(0.9801508), np.float32(0.98043615), np.float32(0.9799453), np.float32(0.9795394), np.float32(0.97913855), np.float32(0.9791607), np.float32(0.9795598), np.float32(0.97980255), np.float32(0.97854555), np.float32(0.9784637), np.float32(0.9784395), np.float32(0.9773072), np.float32(0.9780788), np.float32(0.97666353), np.float32(0.9762807), np.float32(0.9772803), np.float32(0.977518), np.float32(0.9774279), np.float32(0.97736096), np.float32(0.9792173), np.float32(0.9787942), np.float32(0.9784939), np.float32(0.9789876), np.float32(0.9795345), np.float32(0.9797793), np.float32(0.98037946), np.float32(0.98063594), np.float32(0.98114246), np.float32(0.9809693), np.float32(0.9811529), np.float32(0.9813673), np.float32(0.981642), np.float32(0.98213357), np.float32(0.9819634), np.float32(0.98230034), np.float32(0.98156506), np.float32(0.98102677), np.float32(0.9804822), np.float32(0.980909), np.float32(0.980049), np.float32(0.9789435), np.float32(0.97910404), np.float32(0.97855204), np.float32(0.97963125), np.float32(0.97841907), np.float32(0.97764826), np.float32(0.9772056), np.float32(0.97718745), np.float32(0.9778025), np.float32(0.97795653), np.float32(0.9764955), np.float32(0.97506636), np.float32(0.9738265), np.float32(0.9719824), np.float32(0.9704737), np.float32(0.96989936), np.float32(0.9698584), np.float32(0.9686928), np.float32(0.9681096), np.float32(0.9684761), np.float32(0.9692021), np.float32(0.9692653), np.float32(0.96931475), np.float32(0.9700447), np.float32(0.96761435), np.float32(0.9642108), np.float32(0.9580965), np.float32(0.9416211), np.float32(0.91668576), np.float32(0.91349846), np.float32(0.88794893), np.float32(0.86973155), np.float32(0.84819245), np.float32(0.8263927), np.float32(0.8185919), np.float32(0.79785264), np.float32(0.77661514), np.float32(0.7400494), np.float32(0.6936111), np.float32(0.612886), np.float32(0.5808238), np.float32(0.56078863), np.float32(0.5487858), np.float32(0.5594856), np.float32(0.53808403), np.float32(0.52834827), np.float32(0.60661215), np.float32(0.64154977), np.float32(0.60932654), np.float32(0.6396327), np.float32(0.6489998), np.float32(0.6491998), np.float32(0.66861355), np.float32(0.65260464), np.float32(0.648179), np.float32(0.72332025), np.float32(0.75160927), np.float32(0.76138765), np.float32(0.77134305), np.float32(0.78004503), np.float32(0.7901552), np.float32(0.776302), np.float32(0.7952941), np.float32(0.8086752), np.float32(0.8214829), np.float32(0.83577377), np.float32(0.82920563), np.float32(0.8416128), np.float32(0.856328), np.float32(0.8661869), np.float32(0.89283967), np.float32(0.8965654), np.float32(0.9089662), np.float32(0.92333496), np.float32(0.9399918), np.float32(0.9503292), np.float32(0.9559798), np.float32(0.95984495), np.float32(0.96525294), np.float32(0.9657714), np.float32(0.96960855), np.float32(0.9686714), np.float32(0.97096515), np.float32(0.968952), np.float32(0.9691516), np.float32(0.9689781), np.float32(0.96724707), np.float32(0.96654767), np.float32(0.96036494), np.float32(0.9523849), np.float32(0.942702), np.float32(0.92612827), np.float32(0.9088228), np.float32(0.87686235), np.float32(0.8236164), np.float32(0.80488336), np.float32(0.7692618), np.float32(0.7392484), np.float32(0.7120885), np.float32(0.6678309), np.float32(0.6559926), np.float32(0.62252474), np.float32(0.59037346), np.float32(0.5540638), np.float32(0.53260607), np.float32(0.51219463), np.float32(0.48763266), np.float32(0.46727195), np.float32(0.42761293), np.float32(0.4029657), np.float32(0.38169158), np.float32(0.3684604), np.float32(0.3646682), np.float32(0.35462883), np.float32(0.34691703), np.float32(0.33978835), np.float32(0.31063914), np.float32(0.26626235), np.float32(0.2574416), np.float32(0.2578813), np.float32(0.25864285), np.float32(0.2581625), np.float32(0.254412), np.float32(0.25158188), np.float32(0.24200395), np.float32(0.2226394), np.float32(0.24743223), np.float32(0.24607418), np.float32(0.22686584), np.float32(0.22191319), np.float32(0.21816266), np.float32(0.21362396), np.float32(0.20744613), np.float32(0.21167395), np.float32(0.21986908), np.float32(0.22072482), np.float32(0.22134848), np.float32(0.22293936), np.float32(0.21739088), np.float32(0.21378902), np.float32(0.22256877), np.float32(0.22856714), np.float32(0.23331247), np.float32(0.2372214), np.float32(0.23353586), np.float32(0.24098352), np.float32(0.24138117), np.float32(0.24288473), np.float32(0.24375574), np.float32(0.25206164), np.float32(0.2466619), np.float32(0.25187668), np.float32(0.27964833), np.float32(0.30722556), np.float32(0.32826442), np.float32(0.3764982), np.float32(0.44428843), np.float32(0.48078546), np.float32(0.5365878), np.float32(0.58790874), np.float32(0.593403), np.float32(0.644099), np.float32(0.6973925), np.float32(0.71255064), np.float32(0.756257), np.float32(0.8041279), np.float32(0.8445393), np.float32(0.9003186), np.float32(0.19693297)], 'MAVAGGRRKPPGDARETGSPNLREAKKKAVAVPYDGEDKNGFLKKLSLRFKDPENTTLVILDKFDGNSELVAELVTANGYKAAFAVKDGAEGRRGWLSTDLPWATPTKGFSLSDLVGDGADGLPVTLGLAAATGLGILAYTEIETVLQFLGSAAIVQLVASKLIYAEDRKKTLKQIDEFFNKKVAPKELVDEIKEIGQALLPSSNTKSQPATAVAAPAAATATAAPPAAPAEAAPAAASATAAPPAAPADEASTEAAPAAPTSLSPYPNYPDLKPPSSPSPLAPAGAAKIESQAESTATESPAAVNSTPVSEAPPAAPRPLSPYPNYPDLKPPSSPSPSAP': [np.float32(0.96838224), np.float32(0.9755719), np.float32(0.9763623), np.float32(0.97787124), np.float32(0.9767244), np.float32(0.97413766), np.float32(0.97566926), np.float32(0.9758386), np.float32(0.9765702), np.float32(0.9763398), np.float32(0.9688464), np.float32(0.9746407), np.float32(0.972161), np.float32(0.97144645), np.float32(0.96787226), np.float32(0.96421766), np.float32(0.95801836), np.float32(0.93977815), np.float32(0.9348603), np.float32(0.93053186), np.float32(0.89035463), np.float32(0.8361555), np.float32(0.8087084), np.float32(0.7367437), np.float32(0.67061764), np.float32(0.65397376), np.float32(0.6735635), np.float32(0.62159365), np.float32(0.5869824), np.float32(0.51564175), np.float32(0.503874), np.float32(0.46640033), np.float32(0.4126224), np.float32(0.38088465), np.float32(0.36959833), np.float32(0.36077192), np.float32(0.3303848), np.float32(0.32717004), np.float32(0.24686415), np.float32(0.24384417), np.float32(0.22369388), np.float32(0.22683237), np.float32(0.2321763), np.float32(0.20369832), np.float32(0.18515), np.float32(0.15251698), np.float32(0.12275636), np.float32(0.10834748), np.float32(0.09465621), np.float32(0.07435535), np.float32(0.066563755), np.float32(0.06215742), np.float32(0.057418548), np.float32(0.05948326), np.float32(0.065772735), np.float32(0.07573923), np.float32(0.0702595), np.float32(0.06697808), np.float32(0.06776947), np.float32(0.05832423), np.float32(0.05522489), np.float32(0.054512702), np.float32(0.053832036), np.float32(0.044551976), np.float32(0.04163546), np.float32(0.040852647), np.float32(0.03769386), np.float32(0.033801176), np.float32(0.03415578), np.float32(0.03773598), np.float32(0.041968048), np.float32(0.044980697), np.float32(0.044174504), np.float32(0.045648713), np.float32(0.04599906), np.float32(0.04561472), np.float32(0.050528854), np.float32(0.047203094), np.float32(0.04749049), np.float32(0.05244129), np.float32(0.055850856), np.float32(0.058365285), np.float32(0.060851514), np.float32(0.060439933), np.float32(0.06112371), np.float32(0.056397304), np.float32(0.06296002), np.float32(0.07216054), np.float32(0.07348404), np.float32(0.06915736), np.float32(0.061906785), np.float32(0.06405758), np.float32(0.07161767), np.float32(0.068181485), np.float32(0.07590138), np.float32(0.090222076), np.float32(0.09766296), np.float32(0.10390634), np.float32(0.105098516), np.float32(0.102274254), np.float32(0.09318699), np.float32(0.09893211), np.float32(0.10028521), np.float32(0.09364329), np.float32(0.09436036), np.float32(0.09258734), np.float32(0.1150112), np.float32(0.13042504), np.float32(0.13031903), np.float32(0.18241473), np.float32(0.17615692), np.float32(0.13630895), np.float32(0.13915767), np.float32(0.1259468), np.float32(0.10096741), np.float32(0.099679336), np.float32(0.09278152), np.float32(0.09390046), np.float32(0.08548289), np.float32(0.069675274), np.float32(0.05491989), np.float32(0.058310166), np.float32(0.06000843), np.float32(0.053211503), np.float32(0.037854087), np.float32(0.037892897), np.float32(0.03341278), np.float32(0.031800877), np.float32(0.03457895), np.float32(0.041568357), np.float32(0.041418906), np.float32(0.03291635), np.float32(0.03586585), np.float32(0.026636831), np.float32(0.024462467), np.float32(0.02284402), np.float32(0.025326021), np.float32(0.026069231), np.float32(0.034043178), np.float32(0.04315133), np.float32(0.050606016), np.float32(0.058240443), np.float32(0.05158922), np.float32(0.055601135), np.float32(0.0555075), np.float32(0.08118718), np.float32(0.07833219), np.float32(0.073578246), np.float32(0.051325466), np.float32(0.053958237), np.float32(0.071921706), np.float32(0.069659315), np.float32(0.089812666), np.float32(0.08851918), np.float32(0.07384898), np.float32(0.06762607), np.float32(0.06830929), np.float32(0.060735878), np.float32(0.060216863), np.float32(0.07158474), np.float32(0.066150434), np.float32(0.0647814), np.float32(0.077682085), np.float32(0.08333296), np.float32(0.089776516), np.float32(0.085690275), np.float32(0.10281505), np.float32(0.10273413), np.float32(0.09944982), np.float32(0.1101228), np.float32(0.12838052), np.float32(0.15342043), np.float32(0.15560584), np.float32(0.17597334), np.float32(0.17930605), np.float32(0.2026869), np.float32(0.2085646), np.float32(0.18876535), np.float32(0.182429), np.float32(0.18271942), np.float32(0.17977637), np.float32(0.16975929), np.float32(0.17271909), np.float32(0.19408587), np.float32(0.19250555), np.float32(0.20367482), np.float32(0.20464611), np.float32(0.21544212), np.float32(0.23928867), np.float32(0.24910048), np.float32(0.2681436), np.float32(0.31425828), np.float32(0.34996912), np.float32(0.35156757), np.float32(0.34688175), np.float32(0.39483383), np.float32(0.4922579), np.float32(0.5388433), np.float32(0.5993231), np.float32(0.6052961), np.float32(0.63745296), np.float32(0.6913047), np.float32(0.7681789), np.float32(0.7984468), np.float32(0.8344934), np.float32(0.8770632), np.float32(0.8920964), np.float32(0.89657885), np.float32(0.9080875), np.float32(0.93224674), np.float32(0.9399859), np.float32(0.9581293), np.float32(0.96881735), np.float32(0.9734396), np.float32(0.97653323), np.float32(0.9793666), np.float32(0.9817075), np.float32(0.9822484), np.float32(0.98253995), np.float32(0.98404664), np.float32(0.98449314), np.float32(0.98457426), np.float32(0.9850395), np.float32(0.9854859), np.float32(0.98585075), np.float32(0.9862179), np.float32(0.9866084), np.float32(0.98682284), np.float32(0.9870156), np.float32(0.98784167), np.float32(0.9880861), np.float32(0.98814595), np.float32(0.9880199), np.float32(0.9880149), np.float32(0.9880101), np.float32(0.9880013), np.float32(0.9872634), np.float32(0.9869985), np.float32(0.9870859), np.float32(0.98709494), np.float32(0.98692894), np.float32(0.9862163), np.float32(0.98630536), np.float32(0.9868183), np.float32(0.986395), np.float32(0.9859095), np.float32(0.9860037), np.float32(0.9859584), np.float32(0.98553956), np.float32(0.9851842), np.float32(0.9850284), np.float32(0.9849369), np.float32(0.9850846), np.float32(0.9843493), np.float32(0.9835923), np.float32(0.9839955), np.float32(0.98342013), np.float32(0.98309755), np.float32(0.9829621), np.float32(0.98245066), np.float32(0.982104), np.float32(0.98216563), np.float32(0.9822207), np.float32(0.9817893), np.float32(0.9819186), np.float32(0.98182666), np.float32(0.9816502), np.float32(0.9811018), np.float32(0.98061794), np.float32(0.98010075), np.float32(0.9812198), np.float32(0.9809318), np.float32(0.9811751), np.float32(0.9819772), np.float32(0.98135513), np.float32(0.98184144), np.float32(0.9815384), np.float32(0.98209184), np.float32(0.9824859), np.float32(0.9825035), np.float32(0.9829994), np.float32(0.98324066), np.float32(0.9831754), np.float32(0.9836586), np.float32(0.98330647), np.float32(0.9825167), np.float32(0.98281497), np.float32(0.98249185), np.float32(0.98270136), np.float32(0.9823628), np.float32(0.9821286), np.float32(0.98205644), np.float32(0.9819651), np.float32(0.98272866), np.float32(0.9816721), np.float32(0.9817368), np.float32(0.9817572), np.float32(0.9816472), np.float32(0.9821597), np.float32(0.9820577), np.float32(0.9828818), np.float32(0.9823302), np.float32(0.9818667), np.float32(0.9819581), np.float32(0.98247486), np.float32(0.9823362), np.float32(0.98259544), np.float32(0.9825784), np.float32(0.9826214), np.float32(0.9826598), np.float32(0.98234826), np.float32(0.981574), np.float32(0.9813911), np.float32(0.98157984), np.float32(0.9817229), np.float32(0.9811379), np.float32(0.9805967), np.float32(0.9796871), np.float32(0.97954446), np.float32(0.97933096), np.float32(0.9785372), np.float32(0.97832435), np.float32(0.9774154), np.float32(0.97809154), np.float32(0.9770921), np.float32(0.97672355), np.float32(0.9767249), np.float32(0.9770258), np.float32(0.9765105), np.float32(0.9764044), np.float32(0.97682446), np.float32(0.974981), np.float32(0.9758769), np.float32(0.9747172), np.float32(0.97424), np.float32(0.9735898), np.float32(0.9727922), np.float32(0.9734832), np.float32(0.9745646), np.float32(0.97320265), np.float32(0.97433734)], 'MPSRSTVTATAVVSYDWGTSSDLKALYIQTYTIFTSLQRIHQEALLTDRAGRSATANSVLPSAETIQYYNRISEHYARAIQDYLDRIQLDDSVDAAQFQAWRDVQTILRLAEVLYYPKDGRGVSVVGEELLHWLNSFDVAPTTEEGQEIAESAVPHDHPSYWDYVLRCVLRGFHTSAASVLKSLDSHPSAVIRSVAQKAAKLLFTLPRSTHFSMEHEFVAAHRSWLANVRKLISGLEHQMDEMEVEAGNTEEVEDERLEYEAQFRCLLELMAGVKDRIFEACEDWREALGAWGTLVHPTLKRDDVPSTAAIILEQFPIDGTIPSELVQQYLIKGEVRQAVQKAQDVDIWLGAHLADLAEKVGLIEDDEQTESGDLRQDLLFKYAQSLLDEQGLWRICIDYLAACGEAGRRKSSHIILSVPLDGPDTDEESEEANNAMEEDADGVNGAPSNKTKRVARAEQVLRACSDHGLELEARVVCRRMSQKLMEQGEYGMAIAYCVRASDTVLIRTIGDRILGEYVTRGAEAFNQIVDSFPSSLITPADGLEFNGDNLDGEQDAVLEKHARGFFSKRLAFLARFRDFHRLYADGQWAAAAGLLVELVTTEAAPERFLAVLLVDAIPLLEDGQATWFDRSQTFELIRIVERITNAVSMHPDMYEHFLGFLHQLLGIKSPKQQQQQPKTQTGPNKQEVLSSVKASDKLDAVRLSLARNLARVGVMQAGIV': [np.float32(0.6565048), np.float32(0.7285028), np.float32(0.67935634), np.float32(0.6768513), np.float32(0.6732601), np.float32(0.65194064), np.float32(0.53634703), np.float32(0.569329), np.float32(0.6052332), np.float32(0.5743956), np.float32(0.5575119), np.float32(0.54956245), np.float32(0.51345086), np.float32(0.4783042), np.float32(0.40032414), np.float32(0.38454574), np.float32(0.32933864), np.float32(0.3026734), np.float32(0.2185691), np.float32(0.20224664), np.float32(0.19561854), np.float32(0.14230172), np.float32(0.11189303), np.float32(0.11746097), np.float32(0.1101119), np.float32(0.09304688), np.float32(0.090174064), np.float32(0.099697895), np.float32(0.08905973), np.float32(0.08659565), np.float32(0.08379774), np.float32(0.082048625), np.float32(0.07330727), np.float32(0.0683335), np.float32(0.06227731), np.float32(0.06706387), np.float32(0.06693925), np.float32(0.076019086), np.float32(0.08251253), np.float32(0.09460896), np.float32(0.106227905), np.float32(0.12649558), np.float32(0.14994499), np.float32(0.16413039), np.float32(0.16039467), np.float32(0.2019991), np.float32(0.23181872), np.float32(0.25425574), np.float32(0.27893502), np.float32(0.31339115), np.float32(0.33874393), np.float32(0.31279582), np.float32(0.3140218), np.float32(0.32694158), np.float32(0.27684733), np.float32(0.26654482), np.float32(0.26635486), np.float32(0.23914304), np.float32(0.23796913), np.float32(0.25155684), np.float32(0.22700688), np.float32(0.20320709), np.float32(0.19663872), np.float32(0.18554996), np.float32(0.14922583), np.float32(0.116236836), np.float32(0.115865536), np.float32(0.09343366), np.float32(0.08178941), np.float32(0.083797425), np.float32(0.08512305), np.float32(0.07322443), np.float32(0.06065288), np.float32(0.06270409), np.float32(0.062605284), np.float32(0.058969893), np.float32(0.05771056), np.float32(0.06020323), np.float32(0.059778493), np.float32(0.06173116), np.float32(0.064843476), np.float32(0.06959595), np.float32(0.073117815), np.float32(0.06551247), np.float32(0.07273028), np.float32(0.08176177), np.float32(0.07181428), np.float32(0.07026272), np.float32(0.07715823), np.float32(0.07719046), np.float32(0.070366226), np.float32(0.07411413), np.float32(0.07490011), np.float32(0.07183036), np.float32(0.064479895), np.float32(0.059994888), np.float32(0.061341383), np.float32(0.057651192), np.float32(0.051120475), np.float32(0.04947865), np.float32(0.047756188), np.float32(0.042684253), np.float32(0.036943533), np.float32(0.032566532), np.float32(0.031663984), np.float32(0.03346557), np.float32(0.03576031), np.float32(0.038598165), np.float32(0.041384984), np.float32(0.04468032), np.float32(0.046493575), np.float32(0.041281648), np.float32(0.042712167), np.float32(0.043541376), np.float32(0.038678225), np.float32(0.036985002), np.float32(0.042690314), np.float32(0.043212395), np.float32(0.04245079), np.float32(0.043065317), np.float32(0.04819067), np.float32(0.046069127), np.float32(0.04686178), np.float32(0.053320467), np.float32(0.052234437), np.float32(0.054569155), np.float32(0.0655499), np.float32(0.06974069), np.float32(0.072073765), np.float32(0.07428116), np.float32(0.071604975), np.float32(0.06816352), np.float32(0.07325457), np.float32(0.07638701), np.float32(0.08946354), np.float32(0.123505756), np.float32(0.15000139), np.float32(0.17386854), np.float32(0.21433213), np.float32(0.27913994), np.float32(0.2780455), np.float32(0.26588002), np.float32(0.26281783), np.float32(0.2605854), np.float32(0.27094632), np.float32(0.28197235), np.float32(0.32146052), np.float32(0.33581215), np.float32(0.31822148), np.float32(0.2996931), np.float32(0.26003385), np.float32(0.2538471), np.float32(0.25611094), np.float32(0.25221187), np.float32(0.22028977), np.float32(0.18911295), np.float32(0.14013313), np.float32(0.0976421), np.float32(0.088310994), np.float32(0.07698662), np.float32(0.058772873), np.float32(0.050475016), np.float32(0.046650708), np.float32(0.037866272), np.float32(0.034069452), np.float32(0.03342776), np.float32(0.03445603), np.float32(0.032537837), np.float32(0.027058192), np.float32(0.02414593), np.float32(0.025866067), np.float32(0.026176225), np.float32(0.026238265), np.float32(0.03355731), np.float32(0.03960178), np.float32(0.042775974), np.float32(0.04593806), np.float32(0.05188588), np.float32(0.058591552), np.float32(0.05658272), np.float32(0.058547683), np.float32(0.06903273), np.float32(0.075514965), np.float32(0.06597067), np.float32(0.06472937), np.float32(0.07356827), np.float32(0.07535841), np.float32(0.06680577), np.float32(0.06340113), np.float32(0.06930519), np.float32(0.0672474), np.float32(0.06233212), np.float32(0.06444424), np.float32(0.07270774), np.float32(0.059235197), np.float32(0.060722187), np.float32(0.06465564), np.float32(0.060966555), np.float32(0.054482993), np.float32(0.0570046), np.float32(0.057500992), np.float32(0.058638506), np.float32(0.055119056), np.float32(0.060461607), np.float32(0.07242063), np.float32(0.07522603), np.float32(0.06703667), np.float32(0.07465964), np.float32(0.08167528), np.float32(0.07015516), np.float32(0.06348473), np.float32(0.07400606), np.float32(0.0862578), np.float32(0.0728909), np.float32(0.07341213), np.float32(0.08062049), np.float32(0.08414653), np.float32(0.07064248), np.float32(0.07644819), np.float32(0.07995586), np.float32(0.07112569), np.float32(0.06503104), np.float32(0.06607846), np.float32(0.06495671), np.float32(0.06114397), np.float32(0.06477491), np.float32(0.07240194), np.float32(0.07831844), np.float32(0.0750981), np.float32(0.077589445), np.float32(0.08968567), np.float32(0.09103844), np.float32(0.103088096), np.float32(0.12359787), np.float32(0.152347), np.float32(0.16007431), np.float32(0.18335716), np.float32(0.22398062), np.float32(0.28264767), np.float32(0.30510235), np.float32(0.3223744), np.float32(0.33468837), np.float32(0.35769743), np.float32(0.33552697), np.float32(0.35009617), np.float32(0.36805704), np.float32(0.3543434), np.float32(0.3368462), np.float32(0.33826816), np.float32(0.34470308), np.float32(0.3398655), np.float32(0.30108753), np.float32(0.26894987), np.float32(0.27306545), np.float32(0.23405103), np.float32(0.19411966), np.float32(0.18191232), np.float32(0.1617697), np.float32(0.14578651), np.float32(0.12171495), np.float32(0.10941909), np.float32(0.10652465), np.float32(0.09137493), np.float32(0.07609808), np.float32(0.07627061), np.float32(0.077889785), np.float32(0.06726581), np.float32(0.057605755), np.float32(0.060931925), np.float32(0.053671647), np.float32(0.04443468), np.float32(0.048752178), np.float32(0.052725866), np.float32(0.046852227), np.float32(0.047165673), np.float32(0.057828598), np.float32(0.060323935), np.float32(0.05477723), np.float32(0.060448557), np.float32(0.07254196), np.float32(0.06809661), np.float32(0.06391188), np.float32(0.06996801), np.float32(0.07247034), np.float32(0.068783045), np.float32(0.06672724), np.float32(0.077734165), np.float32(0.07905459), np.float32(0.0756669), np.float32(0.08556863), np.float32(0.101876), np.float32(0.1308204), np.float32(0.13345657), np.float32(0.13879357), np.float32(0.1582555), np.float32(0.14688009), np.float32(0.14183009), np.float32(0.14108345), np.float32(0.11622793), np.float32(0.09089386), np.float32(0.08947072), np.float32(0.08124991), np.float32(0.08290889), np.float32(0.07541292), np.float32(0.07834605), np.float32(0.08449066), np.float32(0.08441332), np.float32(0.09129739), np.float32(0.099642396), np.float32(0.111765355), np.float32(0.09712045), np.float32(0.08830657), np.float32(0.09417766), np.float32(0.09038652), np.float32(0.0693961), np.float32(0.054557033), np.float32(0.051712908), np.float32(0.05479404), np.float32(0.050137248), np.float32(0.0453525), np.float32(0.049005337), np.float32(0.057272613), np.float32(0.059363406), np.float32(0.0680247), np.float32(0.0748762), np.float32(0.08020741), np.float32(0.08176693), np.float32(0.08012336), np.float32(0.08675387), np.float32(0.085579015), np.float32(0.08894048), np.float32(0.07625836), np.float32(0.079141594), np.float32(0.07793362), np.float32(0.07239945), np.float32(0.077660546), np.float32(0.07834777), np.float32(0.07294403), np.float32(0.0722058), np.float32(0.07632108), np.float32(0.077823706), np.float32(0.073884144), np.float32(0.07171668), np.float32(0.076557174), np.float32(0.07810855), np.float32(0.06851109), np.float32(0.064693324), np.float32(0.06744336), np.float32(0.07518631), np.float32(0.066527635), np.float32(0.063731454), np.float32(0.06639416), np.float32(0.068763345), np.float32(0.066515714), np.float32(0.06745563), np.float32(0.08220538), np.float32(0.09617456), np.float32(0.11187887), np.float32(0.14167555), np.float32(0.15662521), np.float32(0.16870816), np.float32(0.18242702), np.float32(0.20240353), np.float32(0.20177452), np.float32(0.19183128), np.float32(0.17309476), np.float32(0.17621519), np.float32(0.17600957), np.float32(0.20838189), np.float32(0.21290079), np.float32(0.24235801), np.float32(0.20606005), np.float32(0.17634654), np.float32(0.18986249), np.float32(0.16659257), np.float32(0.14161143), np.float32(0.13713063), np.float32(0.13534795), np.float32(0.12245499), np.float32(0.10970009), np.float32(0.0929065), np.float32(0.07768657), np.float32(0.066658385), np.float32(0.063218705), np.float32(0.05545811), np.float32(0.046688613), np.float32(0.04041665), np.float32(0.0401242), np.float32(0.037807807), np.float32(0.03273917), np.float32(0.031962164), np.float32(0.034272145), np.float32(0.03396353), np.float32(0.037528507), np.float32(0.03887654), np.float32(0.04627945), np.float32(0.05514624), np.float32(0.060369007), np.float32(0.062410202), np.float32(0.081940986), np.float32(0.09930026), np.float32(0.10746891), np.float32(0.11735344), np.float32(0.10863099), np.float32(0.11963451), np.float32(0.12284887), np.float32(0.14943777), np.float32(0.16774066), np.float32(0.19300312), np.float32(0.24039465), np.float32(0.29928344), np.float32(0.33818927), np.float32(0.4153463), np.float32(0.5189665), np.float32(0.56456846), np.float32(0.6391828), np.float32(0.7115079), np.float32(0.7735003), np.float32(0.80717987), np.float32(0.83278114), np.float32(0.86175203), np.float32(0.8584648), np.float32(0.87266475), np.float32(0.879472), np.float32(0.8874819), np.float32(0.8996205), np.float32(0.9120594), np.float32(0.9315729), np.float32(0.9442034), np.float32(0.95784533), np.float32(0.96699786), np.float32(0.9736163), np.float32(0.97427374), np.float32(0.9783745), np.float32(0.97820425), np.float32(0.9778234), np.float32(0.97817343), np.float32(0.9783856), np.float32(0.9773573), np.float32(0.9763915), np.float32(0.97531533), np.float32(0.97454685), np.float32(0.9747993), np.float32(0.9692909), np.float32(0.9624767), np.float32(0.9539898), np.float32(0.9412126), np.float32(0.91613466), np.float32(0.8974189), np.float32(0.8642293), np.float32(0.83080935), np.float32(0.7896085), np.float32(0.74004376), np.float32(0.6952921), np.float32(0.63855666), np.float32(0.59018517), np.float32(0.5197107), np.float32(0.4321501), np.float32(0.3430154), np.float32(0.27933618), np.float32(0.24000756), np.float32(0.20380223), np.float32(0.16266754), np.float32(0.13761823), np.float32(0.121137425), np.float32(0.10180278), np.float32(0.084605806), np.float32(0.08297358), np.float32(0.07984018), np.float32(0.076881304), np.float32(0.075651556), np.float32(0.07581926), np.float32(0.078517675), np.float32(0.076086454), np.float32(0.07697425), np.float32(0.07069632), np.float32(0.07636703), np.float32(0.08243702), np.float32(0.09013029), np.float32(0.08179427), np.float32(0.07175801), np.float32(0.067171484), np.float32(0.06486395), np.float32(0.059417255), np.float32(0.054273523), np.float32(0.05127717), np.float32(0.051226627), np.float32(0.047441375), np.float32(0.051238738), np.float32(0.056559175), np.float32(0.06044658), np.float32(0.06107855), np.float32(0.055180278), np.float32(0.05405209), np.float32(0.05103803), np.float32(0.044237252), np.float32(0.04018108), np.float32(0.04216416), np.float32(0.039662134), np.float32(0.035223287), np.float32(0.037863858), np.float32(0.03393901), np.float32(0.028124966), np.float32(0.027837511), np.float32(0.0291403), np.float32(0.02843282), np.float32(0.029727852), np.float32(0.03260327), np.float32(0.03538987), np.float32(0.04130045), np.float32(0.045096364), np.float32(0.05193103), np.float32(0.057907797), np.float32(0.05889979), np.float32(0.05120252), np.float32(0.053854793), np.float32(0.057122715), np.float32(0.05762059), np.float32(0.059931964), np.float32(0.07069416), np.float32(0.071722314), np.float32(0.06901668), np.float32(0.07394633), np.float32(0.08265516), np.float32(0.07623282), np.float32(0.071013235), np.float32(0.080694705), np.float32(0.08886117), np.float32(0.095661364), np.float32(0.09535383), np.float32(0.111770704), np.float32(0.11846355), np.float32(0.112091795), np.float32(0.1237208), np.float32(0.14381175), np.float32(0.16103232), np.float32(0.16117507), np.float32(0.20169748), np.float32(0.232698), np.float32(0.23966959), np.float32(0.26827517), np.float32(0.3110659), np.float32(0.35385785), np.float32(0.3900535), np.float32(0.36819658), np.float32(0.36729476), np.float32(0.37933382), np.float32(0.3497097), np.float32(0.3290338), np.float32(0.38358402), np.float32(0.34160253), np.float32(0.28544995), np.float32(0.26932466), np.float32(0.2757397), np.float32(0.2361166), np.float32(0.2180402), np.float32(0.2202914), np.float32(0.20119146), np.float32(0.19331224), np.float32(0.17744678), np.float32(0.15592182), np.float32(0.1320297), np.float32(0.1044742), np.float32(0.09992853), np.float32(0.085112356), np.float32(0.06706475), np.float32(0.0596436), np.float32(0.054732393), np.float32(0.046897266), np.float32(0.044317894), np.float32(0.044951774), np.float32(0.044359397), np.float32(0.04052546), np.float32(0.03680149), np.float32(0.04065058), np.float32(0.039271694), np.float32(0.0399445), np.float32(0.038240332), np.float32(0.03864586), np.float32(0.038228113), np.float32(0.033784106), np.float32(0.03259551), np.float32(0.032085806), np.float32(0.032488804), np.float32(0.034596264), np.float32(0.03649421), np.float32(0.039612036), np.float32(0.03854386), np.float32(0.03694348), np.float32(0.03796966), np.float32(0.037043504), np.float32(0.039134484), np.float32(0.045794252), np.float32(0.043756634), np.float32(0.039414056), np.float32(0.04354471), np.float32(0.046705563), np.float32(0.04362021), np.float32(0.038021095), np.float32(0.036185473), np.float32(0.034375977), np.float32(0.031544637), np.float32(0.02929294), np.float32(0.028336491), np.float32(0.031208882), np.float32(0.030998608), np.float32(0.027748648), np.float32(0.030958368), np.float32(0.034314394), np.float32(0.03436111), np.float32(0.037566524), np.float32(0.042129897), np.float32(0.04511667), np.float32(0.046571396), np.float32(0.04527441), np.float32(0.042907324), np.float32(0.041305974), np.float32(0.041311175), np.float32(0.043900583), np.float32(0.042826116), np.float32(0.043355603), np.float32(0.049455885), np.float32(0.05425428), np.float32(0.057478927), np.float32(0.061470393), np.float32(0.062416695), np.float32(0.06361148), np.float32(0.06648589), np.float32(0.06338381), np.float32(0.060491722), np.float32(0.06247902), np.float32(0.06261602), np.float32(0.06088696), np.float32(0.058922242), np.float32(0.056300737), np.float32(0.05139175), np.float32(0.04994687), np.float32(0.04839466), np.float32(0.052455463), np.float32(0.053434458), np.float32(0.05260043), np.float32(0.058808327), np.float32(0.05796552), np.float32(0.05448914), np.float32(0.053923488), np.float32(0.05304939), np.float32(0.049077656), np.float32(0.047929723), np.float32(0.04898743), np.float32(0.052258506), np.float32(0.049178183), np.float32(0.048018694), np.float32(0.05423246), np.float32(0.056277107), np.float32(0.050090406), np.float32(0.052059855), np.float32(0.055345554), np.float32(0.05899191), np.float32(0.057061955), np.float32(0.065610275), np.float32(0.07422061), np.float32(0.08052361), np.float32(0.0984704), np.float32(0.12635049), np.float32(0.15834357), np.float32(0.19394651), np.float32(0.2517199), np.float32(0.32374257), np.float32(0.35393667), np.float32(0.3858566), np.float32(0.47119948), np.float32(0.5695532), np.float32(0.6269111), np.float32(0.69856375), np.float32(0.76336163), np.float32(0.80630094), np.float32(0.8265542), np.float32(0.8716909), np.float32(0.9006137), np.float32(0.9169069), np.float32(0.93631405), np.float32(0.9268469), np.float32(0.935663), np.float32(0.9355308), np.float32(0.9288202), np.float32(0.92400664), np.float32(0.9137357), np.float32(0.90121543), np.float32(0.8904582), np.float32(0.8708742), np.float32(0.83657604), np.float32(0.77021873), np.float32(0.66642135), np.float32(0.5803712), np.float32(0.5673025), np.float32(0.49440506), np.float32(0.4863288), np.float32(0.42317158), np.float32(0.3837307), np.float32(0.34325036), np.float32(0.33957574), np.float32(0.26894367), np.float32(0.23325558), np.float32(0.20744425), np.float32(0.20266262), np.float32(0.21385714), np.float32(0.20296839), np.float32(0.17875874), np.float32(0.18783735), np.float32(0.20799585), np.float32(0.1960129), np.float32(0.22590213), np.float32(0.24640934), np.float32(0.23734334), np.float32(0.19639546), np.float32(0.21774764), np.float32(0.2658733), np.float32(0.29243603), np.float32(0.38774002), np.float32(0.3845998), np.float32(0.35759217)], 'MEKRKRKVCVSLFLFLDQAERDLKAKLESKDADLKEVHALRDDGYGPLLAAPSLSSEIEKALWKAHHAKITEFRSQMQRAAEKQKGDRVGKKTLKNVVAPLIDFIASSSNFYSELVSRVRVRHGLGGIVSDSCDKSLDESEAREFRETCHRLLLRLGDLARYREVYGVSLGKRNYSTAEDYYVQASRLCHCEGGAHGQLAILATHAGDRVRAVYHYLRSLFVKMPSPTSHSNLLLLLESKSDAIAEASQGSSNFDNLLRLFEILLLKTGFDNLQKVLDGTLNELERSVGTPSKVCDPAEPTRGKAFLGIQIVTILACSIEDFHLGLVCKTSPPRSSLHETLACAFKAVRTLAAIGDPTMLPALVIFTAWLAGSEDTVRATAESDELRRSFLDALERAESFFQALSVFSEESLSRLSVSQEELTQGRRDALWEDHELQGFVPLGGYHESLNFGFHYLACDSKQLDWKRLRRLEASLRALAEMAGLSKDTTSSQAETVSTSLGSLLDRQLAELKVDTGLSKNTSSSQADEEAANISTNLSSAQLDDLKVDIAGLSKVGFLNEAEEAGSTELEELPVKFSPSLEDSFFAKQFLKSVTGSTDLVLLEQAPEFPESLEDDHGQGLRDFEDDIIPFPAGDEGAMDNGNDEDLQDDVYLPSQSQEDALNWRSLSSF': [np.float32(0.66727155), np.float32(0.6358828), np.float32(0.64836097), np.float32(0.62012154), np.float32(0.5396281), np.float32(0.4925594), np.float32(0.45339984), np.float32(0.41096553), np.float32(0.39106524), np.float32(0.37219927), np.float32(0.2689448), np.float32(0.22226222), np.float32(0.2190204), np.float32(0.21884058), np.float32(0.21748519), np.float32(0.21569112), np.float32(0.22671163), np.float32(0.2585583), np.float32(0.30349568), np.float32(0.28470019), np.float32(0.29866624), np.float32(0.29817355), np.float32(0.25230426), np.float32(0.2875592), np.float32(0.293643), np.float32(0.25690827), np.float32(0.22316974), np.float32(0.23958728), np.float32(0.24989702), np.float32(0.26067773), np.float32(0.27166173), np.float32(0.30477217), np.float32(0.31877378), np.float32(0.30289507), np.float32(0.28980637), np.float32(0.29786998), np.float32(0.30692846), np.float32(0.29876432), np.float32(0.29773578), np.float32(0.29604286), np.float32(0.29753053), np.float32(0.28078717), np.float32(0.26888677), np.float32(0.23309837), np.float32(0.26181749), np.float32(0.28185818), np.float32(0.2996567), np.float32(0.30134025), np.float32(0.35926095), np.float32(0.38914496), np.float32(0.38431174), np.float32(0.36760387), np.float32(0.38201612), np.float32(0.37521136), np.float32(0.379187), np.float32(0.33881807), np.float32(0.3347091), np.float32(0.32334492), np.float32(0.24903324), np.float32(0.2434605), np.float32(0.26782733), np.float32(0.23661277), np.float32(0.23927155), np.float32(0.24088375), np.float32(0.24033444), np.float32(0.21309744), np.float32(0.20281856), np.float32(0.21309952), np.float32(0.20054507), np.float32(0.17479897), np.float32(0.20150055), np.float32(0.23011927), np.float32(0.23374453), np.float32(0.28642422), np.float32(0.3571461), np.float32(0.39841738), np.float32(0.4028838), np.float32(0.37967816), np.float32(0.41544148), np.float32(0.43456185), np.float32(0.46322262), np.float32(0.46406952), np.float32(0.47326505), np.float32(0.49031928), np.float32(0.47991166), np.float32(0.50208354), np.float32(0.49927792), np.float32(0.4531647), np.float32(0.43069783), np.float32(0.4140822), np.float32(0.37714383), np.float32(0.33378625), np.float32(0.3267352), np.float32(0.31779543), np.float32(0.25684482), np.float32(0.21896306), np.float32(0.1968985), np.float32(0.18747906), np.float32(0.16896793), np.float32(0.13302548), np.float32(0.103151515), np.float32(0.09181589), np.float32(0.097291104), np.float32(0.07647163), np.float32(0.061776914), np.float32(0.06039646), np.float32(0.06365196), np.float32(0.054178506), np.float32(0.05567568), np.float32(0.059316877), np.float32(0.067292035), np.float32(0.06701299), np.float32(0.076429605), np.float32(0.09092812), np.float32(0.09347478), np.float32(0.087076075), np.float32(0.096796885), np.float32(0.09578559), np.float32(0.10366811), np.float32(0.11782099), np.float32(0.1443772), np.float32(0.14715366), np.float32(0.15995485), np.float32(0.2004133), np.float32(0.20569651), np.float32(0.20670475), np.float32(0.2017513), np.float32(0.24061722), np.float32(0.31698868), np.float32(0.3113783), np.float32(0.2684441), np.float32(0.30663896), np.float32(0.2911314), np.float32(0.21548477), np.float32(0.20660758), np.float32(0.20325084), np.float32(0.18705277), np.float32(0.15704985), np.float32(0.15620801), np.float32(0.15752913), np.float32(0.14027832), np.float32(0.12610531), np.float32(0.11648543), np.float32(0.10575648), np.float32(0.09437807), np.float32(0.087610215), np.float32(0.080081336), np.float32(0.07131973), np.float32(0.06630873), np.float32(0.07078361), np.float32(0.063752554), np.float32(0.057593074), np.float32(0.058940116), np.float32(0.05379491), np.float32(0.05449847), np.float32(0.05003342), np.float32(0.045935225), np.float32(0.047571696), np.float32(0.04449921), np.float32(0.041901387), np.float32(0.049021896), np.float32(0.063592985), np.float32(0.06685453), np.float32(0.05969722), np.float32(0.071680896), np.float32(0.07414532), np.float32(0.06912619), np.float32(0.07140546), np.float32(0.07867813), np.float32(0.07370107), np.float32(0.067612626), np.float32(0.06948227), np.float32(0.06971294), np.float32(0.060976654), np.float32(0.06233385), np.float32(0.06342832), np.float32(0.057063766), np.float32(0.054316692), np.float32(0.060221728), np.float32(0.057809457), np.float32(0.059260037), np.float32(0.06164236), np.float32(0.066460885), np.float32(0.067138486), np.float32(0.06459027), np.float32(0.059873864), np.float32(0.057224948), np.float32(0.05089439), np.float32(0.045531165), np.float32(0.042990968), np.float32(0.0384837), np.float32(0.03304504), np.float32(0.030596927), np.float32(0.032717198), np.float32(0.033860933), np.float32(0.03517011), np.float32(0.03623151), np.float32(0.038295403), np.float32(0.03440844), np.float32(0.035005417), np.float32(0.035975788), np.float32(0.034472074), np.float32(0.029670306), np.float32(0.034256246), np.float32(0.029564498), np.float32(0.024947822), np.float32(0.025997052), np.float32(0.026470235), np.float32(0.023328232), np.float32(0.021995416), np.float32(0.022969348), np.float32(0.025392976), np.float32(0.02571212), np.float32(0.02859791), np.float32(0.03246316), np.float32(0.03844378), np.float32(0.04372255), np.float32(0.04291136), np.float32(0.04369033), np.float32(0.04270155), np.float32(0.040190402), np.float32(0.038170774), np.float32(0.039223325), np.float32(0.038833622), np.float32(0.03779224), np.float32(0.03991949), np.float32(0.044589855), np.float32(0.045801234), np.float32(0.051328056), np.float32(0.05684295), np.float32(0.06145823), np.float32(0.0599582), np.float32(0.071310304), np.float32(0.080881186), np.float32(0.10292414), np.float32(0.09893972), np.float32(0.11761008), np.float32(0.13314383), np.float32(0.1291444), np.float32(0.121522054), np.float32(0.11086334), np.float32(0.10129958), np.float32(0.084810436), np.float32(0.085471556), np.float32(0.08588332), np.float32(0.08584593), np.float32(0.089067005), np.float32(0.09552101), np.float32(0.096370146), np.float32(0.099330164), np.float32(0.09301104), np.float32(0.082194306), np.float32(0.06876483), np.float32(0.06375101), np.float32(0.059092667), np.float32(0.061590604), np.float32(0.06226907), np.float32(0.0570467), np.float32(0.048756137), np.float32(0.049977988), np.float32(0.047821835), np.float32(0.03980585), np.float32(0.03891637), np.float32(0.040234104), np.float32(0.03832003), np.float32(0.035940357), np.float32(0.040860195), np.float32(0.043608546), np.float32(0.04201084), np.float32(0.044438712), np.float32(0.05446465), np.float32(0.057591897), np.float32(0.061510168), np.float32(0.06665561), np.float32(0.079896964), np.float32(0.07581427), np.float32(0.0991732), np.float32(0.103643395), np.float32(0.11460856), np.float32(0.11638275), np.float32(0.13837689), np.float32(0.15538718), np.float32(0.1560826), np.float32(0.14419198), np.float32(0.16574134), np.float32(0.20587008), np.float32(0.27210414), np.float32(0.2745803), np.float32(0.3139008), np.float32(0.34878626), np.float32(0.35590595), np.float32(0.381434), np.float32(0.42706743), np.float32(0.47688136), np.float32(0.40688246), np.float32(0.36143234), np.float32(0.34171206), np.float32(0.2984872), np.float32(0.24804166), np.float32(0.21732073), np.float32(0.15050586), np.float32(0.11821391), np.float32(0.09465784), np.float32(0.0800619), np.float32(0.065066025), np.float32(0.048186816), np.float32(0.045469355), np.float32(0.040587205), np.float32(0.03647638), np.float32(0.0325433), np.float32(0.026743198), np.float32(0.025409771), np.float32(0.023836415), np.float32(0.021177491), np.float32(0.018933704), np.float32(0.01881081), np.float32(0.01722958), np.float32(0.019046294), np.float32(0.022185527), np.float32(0.025242865), np.float32(0.030822122), np.float32(0.03459581), np.float32(0.03919588), np.float32(0.052404344), np.float32(0.057144497), np.float32(0.055920094), np.float32(0.064460084), np.float32(0.075709574), np.float32(0.0698728), np.float32(0.06565022), np.float32(0.06756135), np.float32(0.070363216), np.float32(0.05553343), np.float32(0.05021426), np.float32(0.052781306), np.float32(0.05103413), np.float32(0.053761277), np.float32(0.05679434), np.float32(0.06247715), np.float32(0.05759207), np.float32(0.057245135), np.float32(0.05650264), np.float32(0.05249891), np.float32(0.047465634), np.float32(0.046062686), np.float32(0.04900401), np.float32(0.043911982), np.float32(0.04035564), np.float32(0.036852114), np.float32(0.039840087), np.float32(0.03371217), np.float32(0.029020773), np.float32(0.027433377), np.float32(0.02749754), np.float32(0.024405628), np.float32(0.02353307), np.float32(0.024926586), np.float32(0.026660394), np.float32(0.022968957), np.float32(0.025830276), np.float32(0.030198783), np.float32(0.030989036), np.float32(0.03175625), np.float32(0.03508046), np.float32(0.03598788), np.float32(0.030443508), np.float32(0.034207948), np.float32(0.037085727), np.float32(0.034333307), np.float32(0.040385697), np.float32(0.04540294), np.float32(0.051975254), np.float32(0.06428261), np.float32(0.070582084), np.float32(0.07155231), np.float32(0.06982535), np.float32(0.07806056), np.float32(0.07990068), np.float32(0.0804011), np.float32(0.088647634), np.float32(0.096165925), np.float32(0.09608157), np.float32(0.09247997), np.float32(0.09692182), np.float32(0.1003998), np.float32(0.0881666), np.float32(0.080466054), np.float32(0.07277527), np.float32(0.063210204), np.float32(0.059485696), np.float32(0.0591772), np.float32(0.057497077), np.float32(0.05018425), np.float32(0.050220087), np.float32(0.0506616), np.float32(0.05138574), np.float32(0.050892465), np.float32(0.054524213), np.float32(0.06860064), np.float32(0.07757552), np.float32(0.07507535), np.float32(0.08653161), np.float32(0.109587796), np.float32(0.115943655), np.float32(0.09005479), np.float32(0.09702259), np.float32(0.10884217), np.float32(0.11218081), np.float32(0.12154979), np.float32(0.15057257), np.float32(0.14990956), np.float32(0.15435484), np.float32(0.18169768), np.float32(0.20538124), np.float32(0.20617248), np.float32(0.24798799), np.float32(0.30529538), np.float32(0.26894602), np.float32(0.2645818), np.float32(0.26819733), np.float32(0.32237825), np.float32(0.28229368), np.float32(0.2689826), np.float32(0.31864125), np.float32(0.3154832), np.float32(0.29112768), np.float32(0.29655755), np.float32(0.33122176), np.float32(0.35229254), np.float32(0.36480075), np.float32(0.3489448), np.float32(0.28957146), np.float32(0.21869503), np.float32(0.19868717), np.float32(0.2079514), np.float32(0.21764687), np.float32(0.1955391), np.float32(0.178667), np.float32(0.16498727), np.float32(0.15146945), np.float32(0.13905665), np.float32(0.12967345), np.float32(0.13611053), np.float32(0.12984182), np.float32(0.10045233), np.float32(0.08956959), np.float32(0.075686686), np.float32(0.06758492), np.float32(0.06982548), np.float32(0.065727465), np.float32(0.071971625), np.float32(0.07653828), np.float32(0.08092451), np.float32(0.07326106), np.float32(0.087436296), np.float32(0.08084459), np.float32(0.06581278), np.float32(0.07518688), np.float32(0.07487123), np.float32(0.065863095), np.float32(0.06492604), np.float32(0.06818477), np.float32(0.062302545), np.float32(0.056739297), np.float32(0.065515235), np.float32(0.0679801), np.float32(0.066494204), np.float32(0.067006335), np.float32(0.07782205), np.float32(0.07993454), np.float32(0.082774006), np.float32(0.090064734), np.float32(0.09283053), np.float32(0.09740993), np.float32(0.10796015), np.float32(0.1276205), np.float32(0.15787248), np.float32(0.2073959), np.float32(0.23829927), np.float32(0.29751787), np.float32(0.33316603), np.float32(0.31663394), np.float32(0.3246456), np.float32(0.37590033), np.float32(0.38832825), np.float32(0.4059744), np.float32(0.4413847), np.float32(0.4765386), np.float32(0.47385886), np.float32(0.46077612), np.float32(0.4191965), np.float32(0.41592005), np.float32(0.39516667), np.float32(0.38252354), np.float32(0.37140635), np.float32(0.35486874), np.float32(0.32274085), np.float32(0.3268244), np.float32(0.27684173), np.float32(0.21556498), np.float32(0.18468228), np.float32(0.16660939), np.float32(0.15175447), np.float32(0.16384798), np.float32(0.15730909), np.float32(0.18603165), np.float32(0.24430771), np.float32(0.27034155), np.float32(0.35239097), np.float32(0.37864932), np.float32(0.38892657), np.float32(0.4027535), np.float32(0.43932045), np.float32(0.49996173), np.float32(0.5191372), np.float32(0.54274744), np.float32(0.63880265), np.float32(0.6581723), np.float32(0.67116976), np.float32(0.70063263), np.float32(0.75410986), np.float32(0.7970689), np.float32(0.80390185), np.float32(0.83909434), np.float32(0.8189245), np.float32(0.8209451), np.float32(0.84132826), np.float32(0.822207), np.float32(0.8175497), np.float32(0.799722), np.float32(0.7456521), np.float32(0.7560094), np.float32(0.69493437), np.float32(0.6549347), np.float32(0.6666396), np.float32(0.63479984), np.float32(0.55319804), np.float32(0.55242974), np.float32(0.5147519), np.float32(0.48543736), np.float32(0.40101448), np.float32(0.35332155), np.float32(0.41282383), np.float32(0.39007223), np.float32(0.38085407), np.float32(0.38478377), np.float32(0.36308378), np.float32(0.38959405), np.float32(0.37713152), np.float32(0.4867843), np.float32(0.5985066), np.float32(0.70553046), np.float32(0.6087532), np.float32(0.64329934), np.float32(0.66997993), np.float32(0.6911655), np.float32(0.74292076), np.float32(0.7477348), np.float32(0.8333329), np.float32(0.8357429), np.float32(0.85274106), np.float32(0.89133036), np.float32(0.8954351), np.float32(0.90971684), np.float32(0.8945712), np.float32(0.894055), np.float32(0.8997482), np.float32(0.8971737), np.float32(0.8969101), np.float32(0.8955101), np.float32(0.9008835), np.float32(0.89814645), np.float32(0.90567577), np.float32(0.9049835), np.float32(0.89641875), np.float32(0.89240956), np.float32(0.90327144), np.float32(0.91531414), np.float32(0.89767635), np.float32(0.8985915), np.float32(0.89091176), np.float32(0.87998044), np.float32(0.8733771), np.float32(0.85660803), np.float32(0.8335761), np.float32(0.8102997), np.float32(0.8078886), np.float32(0.78087497), np.float32(0.7276554), np.float32(0.7440225), np.float32(0.69782233), np.float32(0.68146217), np.float32(0.67029095), np.float32(0.6932774), np.float32(0.60360104), np.float32(0.6607585), np.float32(0.69396335), np.float32(0.7035329), np.float32(0.70880765), np.float32(0.83041984), np.float32(0.8444499), np.float32(0.8762028), np.float32(0.89995354), np.float32(0.87516564), np.float32(0.8798004), np.float32(0.8930459), np.float32(0.8870495), np.float32(0.88352466), np.float32(0.882797), np.float32(0.8867051), np.float32(0.89250016), np.float32(0.90314794), np.float32(0.9159971), np.float32(0.9284159), np.float32(0.92425287), np.float32(0.9393713), np.float32(0.9302208), np.float32(0.9324533), np.float32(0.94185764), np.float32(0.9372695), np.float32(0.9439667), np.float32(0.94734216), np.float32(0.94099385), np.float32(0.9416963), np.float32(0.93885946), np.float32(0.9326022), np.float32(0.9281339), np.float32(0.9348225), np.float32(0.93466175), np.float32(0.9396314), np.float32(0.93750685), np.float32(0.94414496), np.float32(0.9482888), np.float32(0.95618683), np.float32(0.9640609), np.float32(0.9664188), np.float32(0.96860576), np.float32(0.9685393), np.float32(0.96697515), np.float32(0.9722634), np.float32(0.97269136), np.float32(0.9734168), np.float32(0.9738714), np.float32(0.97552174), np.float32(0.97253245), np.float32(0.9688966), np.float32(0.96848375), np.float32(0.9648717), np.float32(0.962394), np.float32(0.9620868), np.float32(0.9564004), np.float32(0.9519473), np.float32(0.95464694), np.float32(0.9528084), np.float32(0.95865685), np.float32(0.9628313), np.float32(0.9602345), np.float32(0.96067333), np.float32(0.95722544), np.float32(0.95976025), np.float32(0.9610691), np.float32(0.96563184), np.float32(0.9665118), np.float32(0.9544633), np.float32(0.9459568), np.float32(0.9321319), np.float32(0.93253183), np.float32(0.9257064), np.float32(0.9243296)], 'MPAIPTAAAAPNPTNLVLSRRRREGLLLRFPSSSSPSSTRLRLRLTPARPRAAASMSAEARAAPVAPPPHPTYDLKAVIDLALSEDAGDRGDVSCLATIPSDVKAEATFIAKEDGVIAGISLADMIFKQVDPSLKGMIQHMSWDGIDNIFWAILQVEWFENDGNYVYKGLQFGKVYGCARSIIVAERVVLNFMQRMSGIATMTKAMADAARPACILETRKTAPGLRLIDKWAVIIGGGKNHRLGLFDMVMIKDNHISVAGGITNAMKSVDQFLEKEKLTLPVEVETRTLEEVKDLLDYAAENKTSLTRIMLDNMVVPLENGDVDVSMLKDAVQLINDRFETEASGNVTIDTVRKIGETGVTYISSGALTHSVKALDISLKIDTELALQVGRRTNRA': [np.float32(0.9803318), np.float32(0.9795547), np.float32(0.9800889), np.float32(0.97940516), np.float32(0.97908384), np.float32(0.9793825), np.float32(0.978075), np.float32(0.9747884), np.float32(0.9717391), np.float32(0.96582985), np.float32(0.96530306), np.float32(0.96398264), np.float32(0.965036), np.float32(0.9613949), np.float32(0.968811), np.float32(0.9671515), np.float32(0.96642804), np.float32(0.9675931), np.float32(0.9696425), np.float32(0.9708255), np.float32(0.97301763), np.float32(0.9755415), np.float32(0.9771096), np.float32(0.9778315), np.float32(0.9746866), np.float32(0.97451586), np.float32(0.97389483), np.float32(0.9739299), np.float32(0.9741183), np.float32(0.97333515), np.float32(0.9699274), np.float32(0.972853), np.float32(0.972326), np.float32(0.9708836), np.float32(0.96999174), np.float32(0.96932507), np.float32(0.9705334), np.float32(0.9660189), np.float32(0.9632637), np.float32(0.9672089), np.float32(0.964385), np.float32(0.95291525), np.float32(0.92938864), np.float32(0.93342483), np.float32(0.93646103), np.float32(0.912338), np.float32(0.9253013), np.float32(0.93365717), np.float32(0.9231312), np.float32(0.9353307), np.float32(0.9406451), np.float32(0.93843704), np.float32(0.9463003), np.float32(0.94815654), np.float32(0.9507274), np.float32(0.9505812), np.float32(0.94960314), np.float32(0.94014096), np.float32(0.93784195), np.float32(0.91792536), np.float32(0.9078139), np.float32(0.881224), np.float32(0.86732), np.float32(0.8231659), np.float32(0.8212148), np.float32(0.78991646), np.float32(0.749217), np.float32(0.7200725), np.float32(0.71041167), np.float32(0.6751777), np.float32(0.5818723), np.float32(0.510858), np.float32(0.40231195), np.float32(0.33969584), np.float32(0.31744185), np.float32(0.27623147), np.float32(0.22436798), np.float32(0.24108393), np.float32(0.26330885), np.float32(0.24075305), np.float32(0.22204065), np.float32(0.21128403), np.float32(0.20805971), np.float32(0.20625068), np.float32(0.1752203), np.float32(0.19287874), np.float32(0.22050741), np.float32(0.23095752), np.float32(0.22850306), np.float32(0.25481263), np.float32(0.26331228), np.float32(0.26863918), np.float32(0.2784861), np.float32(0.3009478), np.float32(0.29749665), np.float32(0.3211198), np.float32(0.2864177), np.float32(0.25525707), np.float32(0.21131396), np.float32(0.19768257), np.float32(0.20554893), np.float32(0.18953456), np.float32(0.16658834), np.float32(0.1438535), np.float32(0.13187017), np.float32(0.1501442), np.float32(0.1128672), np.float32(0.11917004), np.float32(0.11395452), np.float32(0.099787764), np.float32(0.08150953), np.float32(0.07942587), np.float32(0.07971815), np.float32(0.06835419), np.float32(0.062315665), np.float32(0.05666913), np.float32(0.058119494), np.float32(0.057950016), np.float32(0.056271683), np.float32(0.06287156), np.float32(0.06856452), np.float32(0.07013793), np.float32(0.07035132), np.float32(0.07458674), np.float32(0.06733443), np.float32(0.059475858), np.float32(0.05396033), np.float32(0.0564972), np.float32(0.05988137), np.float32(0.06149974), np.float32(0.06360526), np.float32(0.06998515), np.float32(0.07413733), np.float32(0.07346688), np.float32(0.07480165), np.float32(0.07576203), np.float32(0.073603), np.float32(0.063401334), np.float32(0.06122681), np.float32(0.061826553), np.float32(0.052080337), np.float32(0.04741744), np.float32(0.044117417), np.float32(0.04120101), np.float32(0.03369408), np.float32(0.03224281), np.float32(0.033017796), np.float32(0.029293066), np.float32(0.031228267), np.float32(0.037464447), np.float32(0.045231815), np.float32(0.04342411), np.float32(0.041611828), np.float32(0.04290333), np.float32(0.040658988), np.float32(0.0363017), np.float32(0.034382027), np.float32(0.033280876), np.float32(0.03681543), np.float32(0.03903858), np.float32(0.037035543), np.float32(0.038529653), np.float32(0.043670673), np.float32(0.048356198), np.float32(0.05385781), np.float32(0.05372623), np.float32(0.0542782), np.float32(0.05655228), np.float32(0.065585285), np.float32(0.06352329), np.float32(0.06267602), np.float32(0.06253954), np.float32(0.056827728), np.float32(0.0467166), np.float32(0.043509044), np.float32(0.04193086), np.float32(0.036166888), np.float32(0.03345235), np.float32(0.033700373), np.float32(0.036651567), np.float32(0.031834304), np.float32(0.030370986), np.float32(0.03273525), np.float32(0.03407344), np.float32(0.033536997), np.float32(0.03546494), np.float32(0.033023097), np.float32(0.0336716), np.float32(0.038678516), np.float32(0.038211714), np.float32(0.037496157), np.float32(0.04195115), np.float32(0.042437997), np.float32(0.040812552), np.float32(0.043096464), np.float32(0.04789543), np.float32(0.052011523), np.float32(0.0546481), np.float32(0.056214765), np.float32(0.062004298), np.float32(0.07276365), np.float32(0.07690322), np.float32(0.07713579), np.float32(0.07495979), np.float32(0.082842395), np.float32(0.07865846), np.float32(0.080410026), np.float32(0.07594524), np.float32(0.09770073), np.float32(0.09411303), np.float32(0.08438295), np.float32(0.094803944), np.float32(0.108476676), np.float32(0.10441075), np.float32(0.09989269), np.float32(0.09887294), np.float32(0.08487132), np.float32(0.0834919), np.float32(0.08013188), np.float32(0.07552526), np.float32(0.06828904), np.float32(0.06155525), np.float32(0.054998633), np.float32(0.043274965), np.float32(0.042039935), np.float32(0.042622644), np.float32(0.048229087), np.float32(0.051382497), np.float32(0.05516295), np.float32(0.055089213), np.float32(0.060905676), np.float32(0.053722218), np.float32(0.04646361), np.float32(0.039406728), np.float32(0.03529745), np.float32(0.03263574), np.float32(0.030379292), np.float32(0.030915314), np.float32(0.027030405), np.float32(0.02492817), np.float32(0.0297978), np.float32(0.03279908), np.float32(0.03257859), np.float32(0.035391077), np.float32(0.0367579), np.float32(0.035405762), np.float32(0.036079597), np.float32(0.037937522), np.float32(0.037828922), np.float32(0.036279935), np.float32(0.033479095), np.float32(0.032214403), np.float32(0.035265807), np.float32(0.034503266), np.float32(0.030870218), np.float32(0.04211404), np.float32(0.046645492), np.float32(0.04805446), np.float32(0.055714604), np.float32(0.06261892), np.float32(0.0642205), np.float32(0.063921124), np.float32(0.079175256), np.float32(0.0957542), np.float32(0.104323156), np.float32(0.104977876), np.float32(0.106821164), np.float32(0.11840819), np.float32(0.1109593), np.float32(0.117865175), np.float32(0.121584125), np.float32(0.13398574), np.float32(0.13459142), np.float32(0.13808736), np.float32(0.15363577), np.float32(0.15556781), np.float32(0.1480938), np.float32(0.15316048), np.float32(0.172804), np.float32(0.1624464), np.float32(0.14458956), np.float32(0.15544827), np.float32(0.16362795), np.float32(0.14293937), np.float32(0.15748483), np.float32(0.17968169), np.float32(0.14509785), np.float32(0.12561035), np.float32(0.12895955), np.float32(0.13722292), np.float32(0.13791879), np.float32(0.13985033), np.float32(0.14087239), np.float32(0.13390957), np.float32(0.1188663), np.float32(0.10185196), np.float32(0.107055254), np.float32(0.097665064), np.float32(0.09119526), np.float32(0.07951055), np.float32(0.084088966), np.float32(0.08691728), np.float32(0.08069685), np.float32(0.08036319), np.float32(0.086701825), np.float32(0.08594155), np.float32(0.07958208), np.float32(0.0903824), np.float32(0.11519595), np.float32(0.10867146), np.float32(0.12863585), np.float32(0.13612494), np.float32(0.14373092), np.float32(0.11171569), np.float32(0.114698626), np.float32(0.102735825), np.float32(0.08530982), np.float32(0.09505148), np.float32(0.105917215), np.float32(0.0940364), np.float32(0.07693229), np.float32(0.09555516), np.float32(0.10298533), np.float32(0.09897008), np.float32(0.09764189), np.float32(0.10729017), np.float32(0.11871561), np.float32(0.11574484), np.float32(0.12868342), np.float32(0.12957177), np.float32(0.13604341), np.float32(0.13353197), np.float32(0.14350389), np.float32(0.13713618), np.float32(0.14092243), np.float32(0.14537631), np.float32(0.1561747), np.float32(0.16216043), np.float32(0.16858248), np.float32(0.1669893), np.float32(0.17796819), np.float32(0.17710288), np.float32(0.17289563), np.float32(0.18680511), np.float32(0.23191114), np.float32(0.21404791), np.float32(0.24229193), np.float32(0.26366642), np.float32(0.2526998), np.float32(0.21733856), np.float32(0.19974928), np.float32(0.18523231), np.float32(0.1671905), np.float32(0.16003847), np.float32(0.14635637), np.float32(0.12494474), np.float32(0.11633176), np.float32(0.11413117), np.float32(0.11009988), np.float32(0.1110364), np.float32(0.11569585), np.float32(0.13443692), np.float32(0.11741381), np.float32(0.12491138), np.float32(0.1308508), np.float32(0.1091418), np.float32(0.08878694), np.float32(0.089489974), np.float32(0.096074075), np.float32(0.08095959), np.float32(0.08054395), np.float32(0.08517728), np.float32(0.10287332), np.float32(0.08719097), np.float32(0.08228793), np.float32(0.094326854), np.float32(0.10048672), np.float32(0.09409685), np.float32(0.091119565), np.float32(0.104261726), np.float32(0.12336593), np.float32(0.1283332), np.float32(0.1293958), np.float32(0.1514276), np.float32(0.15410057), np.float32(0.1487299), np.float32(0.15833576), np.float32(0.16443901), np.float32(0.17949122), np.float32(0.18516654), np.float32(0.22242053), np.float32(0.23784283), np.float32(0.23797718), np.float32(0.24294586), np.float32(0.30604863), np.float32(0.0056837774)], 'MEDSQLIDETIVRPEVKIPDHTKNYIKYLSECSLSELESELGKVTCWNSSKTDLYYWVPLLNRMDSILKEKVTKYNLEEEFAKPVEIQPADESLLAAILTFSSLLFANCYNNSIYASTKHVYNLINCCSVPVLLAALRLCVALGDATIQTGTMKYKESKVIDKFVNMSIGFLPPTPPVLSNKPVSLNAGSPTDPGSEGQFNLADCCKLTSRKVPTKWKMLDFEYYNSDEKRTNEIGPKRKKSKLTPTNTQSSSGNDASSSKQKSVNFSREGVQHLIISEENMRKFSLQQIFDKFYDKLPKECFFDFALAVQIAKAFNTDTFESLKLRQQLVSIKCMAISYLSCMQSATDFLDSVLSSDSTLINDLCELIDPSLETPDIIYESAGKALECISYRKVFSLEILKALNGHVSYGSLFRYIKQYIKMMKDDSVVIPENRILLFNLLRNLLATKHVAQSLSNTDILTLLIDLLSIRSSHRFHLSAGITVLCQYIEVIPRSLDKFILNNGFQLLLKAIDDEIHYSLQNPGIPPADIIVSYNISFHQMLYLRELMIFVLSLIQTDSGDRMRNLFDSILLEHFNLVLDNPKTFGSPIVICVVSSVSAILHTEPTAFSILNESGTIDRLLKSYPQLFDSSNDLIQSLFDVFGALSLNKDGLNKVVESKSIDIFFEIFRNDNYSYELVEAAPQLANSLDQLTRHFPELKPIVMDNIIRLIEDIPNIVSKTFPPTEFFQHPNGSFYKSKDDVVVEKEEGVEKLKPLEATRGGLMYENVTYLITVLLEHNSRWKDITKKITFQKLLKFIIIDNAPYDFIVSDSLYSFMGVLKYYDDEDRNYGFVPLLDCIDEYTWKLHEFTHYEKDDVSFFSQYEKMENGNIIGGKVIDNMKTLNALFFLLTDSYFSPGSLFSERMGQASSYFTSQKGAKLLKELVLYFRRLILEEVIIQRFTPDSVCEDTTFFAKVDFAPVQMTLGKQSDVKKKIDSAPNTKSKNIAQLRLQINRAHTWLGFTFGSICRITMHKTQDRPASLGFKNAVHILSDFTIYITELYGNISTQDILIERAYHGIVTSLLYRLLVTRSRTLDLAIFAFAIVLLQSDTFQILKKLLISCSTQLTTFDPEKLKEESKNFKTVSMNIESLTLHTIRYILSIFAIVGNKSNLTLIPAARVYYEGDISGFGTLHNELVPSFLTQFRLFSLGMLLEVLSPLDDGIDLLSFDKVVRSFPPVIVELFITISKNAYSHLGENSSTVPNGLLYPLVWQNVHPTNSRVDYLVSLGLDRSDALEFLKSTGNSLAPILKDEVPFYQGDLSQDRIEELAAEAKNRPYIVPKLEPLKPQYSNFSTHDELVFLRKANESAFVERWFIFAELFPDCVEKLSDLLIHVFLKNPGTTSNFERTILSTLLAIILSLDTSSSEDEDKLAGTIGLFANLIKDSEVYDLGTESLEGFLSFCADSISAEFVNCSWFPKLLFAFEHILVFTSFPEPEKLEVGIADIVEAQIPKFADSYRAPSAPLDEIFDTIIHCKNLKTMEVTIALSRVLSIFAKDDLKARKIFDSGILNELIRASSLFTDDSNFPKLQNYLLLLMRTCMETGPILETLMDHYLQKKLSDSRTLSTLLKANGVLAARNPQILAECIGSSVRLSKCVDPLESLSIVPLKKGNEIEDSIMTDATTGKSTDELSEEPDYRQNTGLVHTLILELMSVCKNDIFSSPESSEPISPDNIRKSKQKLLKLFENKHFGYAVFLLHATAELVSSYKQSKLEFLTFSRKKTIQSCQRPRPTALNFILHTLLGTENSGDFDESETQRRVIVSNLIKMIVFGFVSTPISKFDPNLPTKVDPDMTYVRQFTTDVLSKVLTDTHSSVESPSTRYRKLSVFTELLQKLISEKRDLCGHGLDILFTKYDAYQMTKVLVEKNFASLLTSLVSSFDLNFPNANGVMKPLLGCISSLGRIKHTYSDLLKDGQDGEDTHSTDSEEEEDNDEDMDNRDDTPNLLRNSTLGMYDVADVDNEDYSSEGGYEGGYEDLSEDNEHGPIEIIFSDDEDDDIEDDENDTYQGSSDMVIEDLDSAEIIEDDSNSEGPTDEEYEIVNNGNFLINGREYENVEYDESDAQNDASFDEEVPFDSENPSFDDDAGDDTDYDGWLNILGAEDGDEDEEDEDEDNEHEELNRHHIGSRRGRQIVEIDRLGEEDPDLFASGNMESSRLRSMIEHLFEADDQIAGAFERDGVRVSVVDNNGLIGLVDRPSKFMKPPSLEMKSSYERWSVANDIYGKVEYDALRLLPGLINMLFPPSYEIYKEKKEREEQKRLEREREIKRQQEEREKELLERERSRQLETEQQQSQVDTADAESDEEDSEPIIINIGGEDVDIRGTGIDPSFLLALPDDMREEVFTQHIRERRAQSSGDNASMDDIPSEFLEALPDSIRREVQTEESNFRNFLLRGNDEDDSDQFDLSEETDSASQSTKKKFVLKKHKYYRTPLVDKFGICALIRFLFLPQNKYDIDSLKQAFLQLSHNKQTRSEIMQMLLLVLHEATQDQKAIERIFYQLTSRSNSAAQKILLKEEPISDGGIDSKELALQQFPISCTPLILSTQALEIINYLLNADVEFRYYFLTLHDHQQLLKKFNKKQKLKEKDSYQKGPNYPINSLLSLLDRNIFLGDSFVLKQLCYAVHIATKPLGKFKKLQEKKLKDGETVKPDVQFPFVSDENLKKLVSILVTDDCTSSVFRKVVGGLQNLSILEEKRSILAQEISENATNLGKQLVVDLEQLSSRIKNADENVDELSSETLEKFTTASSKQAKLLRVLTALDYLFYTKKSADASESEIEALTNLYKSLALGPLWGGLSECLVTLRDKKTLQYIATILSPLIESLMVVCKHSKVKELPIREVLKYEQKKNDFVNEPIESLFFTFTDEHKKILNQMVRVNPKLMSGPFSMLVRNPRVLEFDCKKNYFDQRLHEGNEKRPKLSISVSREQVFLDSYRALFFKKVDEIKNSKLEISFKGEAGVDAGGVTREWYQVLSRQMFNPDYALFIPVASDKTTFHPNRTSYINPEHLSFFKFIGRIIGKAVYDNCFLDCHFSRAVYKRILGRQVTLKDMETLDLDYYKSLVWILENDITDIIDETFSVESDDYGVHTIVDLKPNGRNILVTEENKQEYVRLITEYRLQTSVKEQMNNFLIGFHEIIPKDLVAIFGDQELELLISGLPDIDVDDWKANAVYENYSPSSIQIQWFWRAVRSFDVEERAKLLQFATGTSKVPLGGFKELTGVDGVSKFSIHRDYGSTDRLPSSHTCFNQIDLPEYESYETLRGSLLLAVTEGHEGFGLV': [np.float32(0.85725254), np.float32(0.84117216), np.float32(0.84558386), np.float32(0.8304095), np.float32(0.8387426), np.float32(0.83769566), np.float32(0.8043818), np.float32(0.7921912), np.float32(0.76354915), np.float32(0.70099175), np.float32(0.6173236), np.float32(0.5841027), np.float32(0.5580552), np.float32(0.4418427), np.float32(0.40599048), np.float32(0.35716408), np.float32(0.34721336), np.float32(0.32483968), np.float32(0.3123655), np.float32(0.30609706), np.float32(0.24869418), np.float32(0.20270415), np.float32(0.17284606), np.float32(0.16828988), np.float32(0.16826272), np.float32(0.14764373), np.float32(0.14254943), np.float32(0.12585938), np.float32(0.12065837), np.float32(0.10771991), np.float32(0.11491329), np.float32(0.11410696), np.float32(0.094167635), np.float32(0.09227056), np.float32(0.09577429), np.float32(0.092017226), np.float32(0.09274371), np.float32(0.102262914), np.float32(0.11028333), np.float32(0.112545565), np.float32(0.11973579), np.float32(0.13340475), np.float32(0.12884839), np.float32(0.11367523), np.float32(0.12077717), np.float32(0.118504055), np.float32(0.12682831), np.float32(0.12303978), np.float32(0.1039464), np.float32(0.099394664), np.float32(0.10287084), np.float32(0.09067292), np.float32(0.075474836), np.float32(0.07184492), np.float32(0.07260671), np.float32(0.058622744), np.float32(0.05650995), np.float32(0.060652502), np.float32(0.06872797), np.float32(0.073491864), np.float32(0.06707657), np.float32(0.07005398), np.float32(0.076245345), np.float32(0.07200053), np.float32(0.073808864), np.float32(0.07492502), np.float32(0.087215856), np.float32(0.09844264), np.float32(0.10741393), np.float32(0.11178685), np.float32(0.11953074), np.float32(0.1232369), np.float32(0.14675848), np.float32(0.15981656), np.float32(0.17319778), np.float32(0.17089513), np.float32(0.19483103), np.float32(0.20912279), np.float32(0.20734368), np.float32(0.21431494), np.float32(0.23937), np.float32(0.22915925), np.float32(0.20055248), np.float32(0.18937159), np.float32(0.1731302), np.float32(0.14878003), np.float32(0.1266165), np.float32(0.11111253), np.float32(0.105380364), np.float32(0.0951708), np.float32(0.07842325), np.float32(0.065538034), np.float32(0.05433743), np.float32(0.049846787), np.float32(0.04093195), np.float32(0.036613677), np.float32(0.032968756), np.float32(0.030910525), np.float32(0.024203194), np.float32(0.023368692), np.float32(0.023437167), np.float32(0.021691144), np.float32(0.020899504), np.float32(0.020390755), np.float32(0.017648183), np.float32(0.016935676), np.float32(0.018359298), np.float32(0.021588279), np.float32(0.022659529), np.float32(0.023317348), np.float32(0.028141756), np.float32(0.0321702), np.float32(0.03022964), np.float32(0.031836655), np.float32(0.04120553), np.float32(0.038236186), np.float32(0.04288898), np.float32(0.045164116), np.float32(0.045379438), np.float32(0.046979763), np.float32(0.046952114), np.float32(0.043959476), np.float32(0.038713112), np.float32(0.034393787), np.float32(0.02847043), np.float32(0.02665416), np.float32(0.027612597), np.float32(0.024907801), np.float32(0.022068243), np.float32(0.020806832), np.float32(0.022131244), np.float32(0.01838608), np.float32(0.016552517), np.float32(0.018275388), np.float32(0.018311689), np.float32(0.017841643), np.float32(0.018795125), np.float32(0.021320982), np.float32(0.022376452), np.float32(0.023054773), np.float32(0.027430113), np.float32(0.027839195), np.float32(0.039026942), np.float32(0.037774384), np.float32(0.044925015), np.float32(0.053119883), np.float32(0.055886455), np.float32(0.058739424), np.float32(0.08031942), np.float32(0.09359838), np.float32(0.08264095), np.float32(0.10758326), np.float32(0.087405525), np.float32(0.09124934), np.float32(0.09943673), np.float32(0.10903875), np.float32(0.122911304), np.float32(0.12227898), np.float32(0.12183097), np.float32(0.126874), np.float32(0.12957409), np.float32(0.13371198), np.float32(0.15021025), np.float32(0.1656687), np.float32(0.17772081), np.float32(0.20753725), np.float32(0.209018), np.float32(0.21743235), np.float32(0.22736813), np.float32(0.253584), np.float32(0.25756642), np.float32(0.24577902), np.float32(0.2615832), np.float32(0.3124703), np.float32(0.3469835), np.float32(0.40623912), np.float32(0.5005485), np.float32(0.52881724), np.float32(0.4422274), np.float32(0.5509128), np.float32(0.5864064), np.float32(0.62064093), np.float32(0.65546495), np.float32(0.6590048), np.float32(0.8805994), np.float32(0.89968026), np.float32(0.87514144), np.float32(0.8752479), np.float32(0.8801301), np.float32(0.8284576), np.float32(0.81768245), np.float32(0.8009697), np.float32(0.8059189), np.float32(0.773393), np.float32(0.722274), np.float32(0.71086895), np.float32(0.6588655), np.float32(0.6513747), np.float32(0.6518627), np.float32(0.6125511), np.float32(0.5783397), np.float32(0.5283271), np.float32(0.55237067), np.float32(0.57424426), np.float32(0.5938866), np.float32(0.5575536), np.float32(0.5500895), np.float32(0.5173448), np.float32(0.44815317), np.float32(0.3637633), np.float32(0.2511102), np.float32(0.23322892), np.float32(0.23364173), np.float32(0.2201874), np.float32(0.26862878), np.float32(0.34144598), np.float32(0.32430696), np.float32(0.40085322), np.float32(0.40098915), np.float32(0.40018573), np.float32(0.41185), np.float32(0.42444858), np.float32(0.4653589), np.float32(0.4567026), np.float32(0.40591577), np.float32(0.48807287), np.float32(0.51543), np.float32(0.54904294), np.float32(0.58252144), np.float32(0.66167825), np.float32(0.70760536), np.float32(0.75617105), np.float32(0.8253664), np.float32(0.8693784), np.float32(0.9008054), np.float32(0.9133485), np.float32(0.9288409), np.float32(0.9462219), np.float32(0.9499923), np.float32(0.95773935), np.float32(0.96467894), np.float32(0.9690225), np.float32(0.971529), np.float32(0.9746855), np.float32(0.9765094), np.float32(0.97808444), np.float32(0.9797263), np.float32(0.980135), np.float32(0.9811384), np.float32(0.98201686), np.float32(0.98203707), np.float32(0.9819276), np.float32(0.98141026), np.float32(0.9799034), np.float32(0.9782486), np.float32(0.9744124), np.float32(0.9691422), np.float32(0.9634198), np.float32(0.95402104), np.float32(0.9412955), np.float32(0.930562), np.float32(0.9167587), np.float32(0.9046384), np.float32(0.89096117), np.float32(0.8772351), np.float32(0.8558957), np.float32(0.8304621), np.float32(0.8022275), np.float32(0.7561796), np.float32(0.7326059), np.float32(0.6516119), np.float32(0.6224878), np.float32(0.50164723), np.float32(0.46112058), np.float32(0.36033118), np.float32(0.33244836), np.float32(0.28950673), np.float32(0.29517812), np.float32(0.21917108), np.float32(0.1983491), np.float32(0.20485297), np.float32(0.18613957), np.float32(0.13777415), np.float32(0.107235715), np.float32(0.1220758), np.float32(0.11154537), np.float32(0.10354106), np.float32(0.10621792), np.float32(0.118962266), np.float32(0.12300165), np.float32(0.11557944), np.float32(0.108847484), np.float32(0.10276195), np.float32(0.09457186), np.float32(0.086402714), np.float32(0.07607129), np.float32(0.069061056), np.float32(0.06233429), np.float32(0.058574684), np.float32(0.06254124), np.float32(0.054764684), np.float32(0.045286894), np.float32(0.052405868), np.float32(0.05878864), np.float32(0.053167764), np.float32(0.050268073), np.float32(0.06390824), np.float32(0.07229201), np.float32(0.06429469), np.float32(0.05626504), np.float32(0.06977504), np.float32(0.06907516), np.float32(0.052758742), np.float32(0.054352965), np.float32(0.05232169), np.float32(0.057763316), np.float32(0.062733404), np.float32(0.06908161), np.float32(0.069288045), np.float32(0.07092954), np.float32(0.0764589), np.float32(0.07854233), np.float32(0.08456672), np.float32(0.07999777), np.float32(0.087140605), np.float32(0.08527254), np.float32(0.07242521), np.float32(0.062600836), np.float32(0.060700443), np.float32(0.045745414), np.float32(0.041138384), np.float32(0.033989333), np.float32(0.02963343), np.float32(0.029842407), np.float32(0.027796092), np.float32(0.027368855), np.float32(0.027453523), np.float32(0.027432479), np.float32(0.027194267), np.float32(0.026108153), np.float32(0.025192669), np.float32(0.025919473), np.float32(0.027329098), np.float32(0.02863689), np.float32(0.03165748), np.float32(0.03543473), np.float32(0.037176933), np.float32(0.04302557), np.float32(0.04852751), np.float32(0.05107852), np.float32(0.048732035), np.float32(0.05542635), np.float32(0.056931835), np.float32(0.055982307), np.float32(0.051867), np.float32(0.060825534), np.float32(0.058743495), np.float32(0.052360907), np.float32(0.05290825), np.float32(0.058917463), np.float32(0.061606362), np.float32(0.054915383), np.float32(0.070149384), np.float32(0.07949804), np.float32(0.069426395), np.float32(0.0785817), np.float32(0.08629207), np.float32(0.0784826), np.float32(0.07287743), np.float32(0.07707179), np.float32(0.0761517), np.float32(0.075334854), np.float32(0.07451474), np.float32(0.08959213), np.float32(0.0954213), np.float32(0.0891603), np.float32(0.09392736), np.float32(0.09537337), np.float32(0.096858144), np.float32(0.088689536), np.float32(0.08788041), np.float32(0.09161408), np.float32(0.08562756), np.float32(0.081876226), np.float32(0.0683833), np.float32(0.060005117), np.float32(0.055249568), np.float32(0.05732116), np.float32(0.05145207), np.float32(0.04229276), np.float32(0.048039395), np.float32(0.046411242), np.float32(0.042865887), np.float32(0.03959526), np.float32(0.04373199), np.float32(0.04671493), np.float32(0.046833523), np.float32(0.04072448), np.float32(0.04081792), np.float32(0.042940725), np.float32(0.039133623), np.float32(0.03608975), np.float32(0.034856766), np.float32(0.03813692), np.float32(0.037394147), np.float32(0.031904776), np.float32(0.031572312), np.float32(0.03204427), np.float32(0.029490175), np.float32(0.028201554), np.float32(0.034702472), np.float32(0.033834346), np.float32(0.03534782), np.float32(0.044987857), np.float32(0.04899999), np.float32(0.052788146), np.float32(0.060817294), np.float32(0.060055822), np.float32(0.058293466), np.float32(0.053407863), np.float32(0.054923452), np.float32(0.061901864), np.float32(0.05768201), np.float32(0.054968458), np.float32(0.058158726), np.float32(0.060607057), np.float32(0.05830684), np.float32(0.04875963), np.float32(0.05219583), np.float32(0.054901924), np.float32(0.046135064), np.float32(0.04610921), np.float32(0.05042611), np.float32(0.05138616), np.float32(0.042052917), np.float32(0.04248567), np.float32(0.041853517), np.float32(0.036523264), np.float32(0.033834487), np.float32(0.031664826), np.float32(0.032769125), np.float32(0.035259157), np.float32(0.035987325), np.float32(0.03887774), np.float32(0.039716985), np.float32(0.03777652), np.float32(0.039518252), np.float32(0.04408843), np.float32(0.040658392), np.float32(0.039394323), np.float32(0.044518657), np.float32(0.041819807), np.float32(0.03712387), np.float32(0.040595748), np.float32(0.04652582), np.float32(0.044683903), np.float32(0.041968428), np.float32(0.04098794), np.float32(0.039865177), np.float32(0.040746644), np.float32(0.040416252), np.float32(0.039012086), np.float32(0.038040895), np.float32(0.041279547), np.float32(0.03716763), np.float32(0.03504702), np.float32(0.032667503), np.float32(0.03402428), np.float32(0.032783072), np.float32(0.03076831), np.float32(0.026836043), np.float32(0.026567582), np.float32(0.02824011), np.float32(0.028114943), np.float32(0.027110014), np.float32(0.030587308), np.float32(0.032294642), np.float32(0.031307284), np.float32(0.03245011), np.float32(0.033742126), np.float32(0.031889006), np.float32(0.030861333), np.float32(0.037634254), np.float32(0.038091607), np.float32(0.036208324), np.float32(0.036354374), np.float32(0.03734628), np.float32(0.034466963), np.float32(0.033812232), np.float32(0.03419649), np.float32(0.036722563), np.float32(0.038174354), np.float32(0.037883155), np.float32(0.039321415), np.float32(0.042543232), np.float32(0.04227487), np.float32(0.03966109), np.float32(0.042048845), np.float32(0.052040495), np.float32(0.047951292), np.float32(0.05189848), np.float32(0.06130568), np.float32(0.06005941), np.float32(0.06397288), np.float32(0.06632581), np.float32(0.0654666), np.float32(0.055702828), np.float32(0.05798276), np.float32(0.062391203), np.float32(0.067380585), np.float32(0.061984636), np.float32(0.072078966), np.float32(0.08537719), np.float32(0.086928904), np.float32(0.096485384), np.float32(0.099557504), np.float32(0.102443695), np.float32(0.11688434), np.float32(0.1043715), np.float32(0.099846296), np.float32(0.105777025), np.float32(0.115200624), np.float32(0.10213143), np.float32(0.11216713), np.float32(0.11440096), np.float32(0.10406977), np.float32(0.09332634), np.float32(0.09375066), np.float32(0.09504652), np.float32(0.08278266), np.float32(0.07706927), np.float32(0.07385893), np.float32(0.070790805), np.float32(0.06308309), np.float32(0.054460265), np.float32(0.041241545), np.float32(0.030751256), np.float32(0.028738985), np.float32(0.025261732), np.float32(0.021406654), np.float32(0.021229625), np.float32(0.01945773), np.float32(0.018727122), np.float32(0.018842235), np.float32(0.019149635), np.float32(0.020082159), np.float32(0.019452114), np.float32(0.023204409), np.float32(0.025102178), np.float32(0.028571475), np.float32(0.030403899), np.float32(0.02656556), np.float32(0.027734855), np.float32(0.031872515), np.float32(0.03103325), np.float32(0.029991852), np.float32(0.03072748), np.float32(0.033631973), np.float32(0.0323045), np.float32(0.03237492), np.float32(0.033414133), np.float32(0.03773364), np.float32(0.03981993), np.float32(0.04423535), np.float32(0.048985716), np.float32(0.05145172), np.float32(0.052703902), np.float32(0.05355711), np.float32(0.056914277), np.float32(0.0539938), np.float32(0.054886773), np.float32(0.062981516), np.float32(0.065277), np.float32(0.05837966), np.float32(0.053330626), np.float32(0.05771189), np.float32(0.05920964), np.float32(0.054993927), np.float32(0.056771755), np.float32(0.06035673), np.float32(0.056435835), np.float32(0.0504727), np.float32(0.050898537), np.float32(0.05039734), np.float32(0.04769018), np.float32(0.041605458), np.float32(0.04000802), np.float32(0.03852011), np.float32(0.03882337), np.float32(0.036608554), np.float32(0.045398485), np.float32(0.051581886), np.float32(0.04689866), np.float32(0.044544507), np.float32(0.041117407), np.float32(0.036212068), np.float32(0.032783683), np.float32(0.033603214), np.float32(0.0302915), np.float32(0.027366428), np.float32(0.027795978), np.float32(0.03234311), np.float32(0.03661619), np.float32(0.04406573), np.float32(0.04583229), np.float32(0.043479707), np.float32(0.04955494), np.float32(0.05575851), np.float32(0.055481832), np.float32(0.056421094), np.float32(0.06961917), np.float32(0.07114807), np.float32(0.07293765), np.float32(0.07693305), np.float32(0.079954244), np.float32(0.07505191), np.float32(0.06726624), np.float32(0.07072735), np.float32(0.077907644), np.float32(0.08187698), np.float32(0.09280937), np.float32(0.1008656), np.float32(0.094870195), np.float32(0.09293063), np.float32(0.09222542), np.float32(0.082029544), np.float32(0.06604541), np.float32(0.057228345), np.float32(0.057529308), np.float32(0.059057735), np.float32(0.051666874), np.float32(0.045783803), np.float32(0.049436998), np.float32(0.050297514), np.float32(0.046073727), np.float32(0.047716327), np.float32(0.053297848), np.float32(0.06047321), np.float32(0.0580977), np.float32(0.06212155), np.float32(0.06401441), np.float32(0.05784533), np.float32(0.062145628), np.float32(0.060932424), np.float32(0.054635778), np.float32(0.055179045), np.float32(0.06277852), np.float32(0.08307589), np.float32(0.07775226), np.float32(0.07398232), np.float32(0.0895812), np.float32(0.0948625), np.float32(0.08679887), np.float32(0.086320564), np.float32(0.09616368), np.float32(0.090598345), np.float32(0.08211946), np.float32(0.09177586), np.float32(0.09453315), np.float32(0.09782644), np.float32(0.10065101), np.float32(0.08988096), np.float32(0.07471535), np.float32(0.06997679), np.float32(0.07533285), np.float32(0.06857094), np.float32(0.0630244), np.float32(0.066761315), np.float32(0.06583625), np.float32(0.05857917), np.float32(0.057805587), np.float32(0.061102767), np.float32(0.059331357), np.float32(0.061527137), np.float32(0.06756141), np.float32(0.070583284), np.float32(0.07220566), np.float32(0.0832313), np.float32(0.088961855), np.float32(0.09017838), np.float32(0.098254465), np.float32(0.103044674), np.float32(0.09790397), np.float32(0.08447641), np.float32(0.08190055), np.float32(0.09585806), np.float32(0.091201015), np.float32(0.09150807), np.float32(0.09633695), np.float32(0.09783587), np.float32(0.096140265), np.float32(0.08552934), np.float32(0.09105331), np.float32(0.09736146), np.float32(0.0840508), np.float32(0.07132172), np.float32(0.08132457), np.float32(0.07962991), np.float32(0.06103175), np.float32(0.066848904), np.float32(0.07733048), np.float32(0.063040435), np.float32(0.05766473), np.float32(0.067554966), np.float32(0.067158334), np.float32(0.057215307), np.float32(0.057380237), np.float32(0.066885486), np.float32(0.0661265), np.float32(0.058162004), np.float32(0.06599088), np.float32(0.0646761), np.float32(0.061293703), np.float32(0.06499731), np.float32(0.0730044), np.float32(0.07325473), np.float32(0.080931924), np.float32(0.08323727), np.float32(0.109773085), np.float32(0.1500703), np.float32(0.16198422), np.float32(0.17317457), np.float32(0.19586559), np.float32(0.18784855), np.float32(0.20017332), np.float32(0.20590696), np.float32(0.24074791), np.float32(0.23409256), np.float32(0.28097597), np.float32(0.28582367), np.float32(0.30536565), np.float32(0.28259325), np.float32(0.2926548), np.float32(0.35915437), np.float32(0.3428695), np.float32(0.30795982), np.float32(0.27944994), np.float32(0.286939), np.float32(0.3622034), np.float32(0.44316182), np.float32(0.45265), np.float32(0.46934128), np.float32(0.5368588), np.float32(0.5821183), np.float32(0.5423526), np.float32(0.52011216), np.float32(0.5041475), np.float32(0.5397644), np.float32(0.46474606), np.float32(0.4309858), np.float32(0.34838867), np.float32(0.31292838), np.float32(0.29307875), np.float32(0.27451363), np.float32(0.24342205), np.float32(0.19530083), np.float32(0.2056673), np.float32(0.14892678), np.float32(0.10920008), np.float32(0.08334161), np.float32(0.07495933), np.float32(0.060165968), np.float32(0.046591863), np.float32(0.035286628), np.float32(0.037737656), np.float32(0.032936882), np.float32(0.029528117), np.float32(0.033266243), np.float32(0.033623885), np.float32(0.030388149), np.float32(0.03361995), np.float32(0.031216709), np.float32(0.027723704), np.float32(0.028338255), np.float32(0.031513896), np.float32(0.03825956), np.float32(0.03983734), np.float32(0.0388847), np.float32(0.0391305), np.float32(0.042645585), np.float32(0.045620818), np.float32(0.04852542), np.float32(0.049951747), np.float32(0.058661398), np.float32(0.058292516), np.float32(0.056739043), np.float32(0.05826015), np.float32(0.059731215), np.float32(0.061110593), np.float32(0.06178321), np.float32(0.06268348), np.float32(0.060229268), np.float32(0.052269515), np.float32(0.050030194), np.float32(0.042592615), np.float32(0.037423234), np.float32(0.035582233), np.float32(0.032575324), np.float32(0.030343859), np.float32(0.025870785), np.float32(0.024160841), np.float32(0.025055002), np.float32(0.025549853), np.float32(0.02112033), np.float32(0.018989572), np.float32(0.02113542), np.float32(0.022173444), np.float32(0.019180791), np.float32(0.02288566), np.float32(0.025464125), np.float32(0.02608495), np.float32(0.029953334), np.float32(0.0357032), np.float32(0.041204337), np.float32(0.04739905), np.float32(0.048149846), np.float32(0.05227067), np.float32(0.054153513), np.float32(0.054086), np.float32(0.054220945), np.float32(0.055023383), np.float32(0.056309983), np.float32(0.05011807), np.float32(0.04917169), np.float32(0.050852254), np.float32(0.047597703), np.float32(0.045659203), np.float32(0.05091646), np.float32(0.06075171), np.float32(0.06023542), np.float32(0.06576505), np.float32(0.08061586), np.float32(0.07405734), np.float32(0.07437749), np.float32(0.08359961), np.float32(0.08643008), np.float32(0.07735166), np.float32(0.066964306), np.float32(0.06715808), np.float32(0.057842527), np.float32(0.056136325), np.float32(0.06392943), np.float32(0.06905443), np.float32(0.075869165), np.float32(0.079630196), np.float32(0.082941666), np.float32(0.085657224), np.float32(0.08659278), np.float32(0.08333113), np.float32(0.097462416), np.float32(0.10438508), np.float32(0.10135177), np.float32(0.11110708), np.float32(0.11398249), np.float32(0.12849213), np.float32(0.13952078), np.float32(0.13274314), np.float32(0.14412479), np.float32(0.13257574), np.float32(0.124920405), np.float32(0.12997268), np.float32(0.12920979), np.float32(0.13081795), np.float32(0.12615803), np.float32(0.1115372), np.float32(0.09627253), np.float32(0.08545054), np.float32(0.072313055), np.float32(0.0869902), np.float32(0.08210888), np.float32(0.079864904), np.float32(0.08657728), np.float32(0.08636068), np.float32(0.077201195), np.float32(0.07509162), np.float32(0.06986482), np.float32(0.058005635), np.float32(0.051858477), np.float32(0.042582046), np.float32(0.039797172), np.float32(0.03858531), np.float32(0.036614805), np.float32(0.034493618), np.float32(0.034257762), np.float32(0.036262177), np.float32(0.037136726), np.float32(0.037918095), np.float32(0.039749425), np.float32(0.040211573), np.float32(0.039453425), np.float32(0.042939343), np.float32(0.045609143), np.float32(0.043849416), np.float32(0.04744712), np.float32(0.061757512), np.float32(0.059547123), np.float32(0.06890699), np.float32(0.080342144), np.float32(0.076939866), np.float32(0.076325834), np.float32(0.08811022), np.float32(0.10053181), np.float32(0.1169614), np.float32(0.12840208), np.float32(0.13013491), np.float32(0.12888603), np.float32(0.13954191), np.float32(0.1304337), np.float32(0.11895857), np.float32(0.124506965), np.float32(0.12191436), np.float32(0.11481419), np.float32(0.104877695), np.float32(0.10630754), np.float32(0.09405378), np.float32(0.07720367), np.float32(0.06828808), np.float32(0.061161827), np.float32(0.04927933), np.float32(0.04449533), np.float32(0.041875776), np.float32(0.040121567), np.float32(0.040078726), np.float32(0.03822665), np.float32(0.035443906), np.float32(0.032802626), np.float32(0.030692397), np.float32(0.029678054), np.float32(0.029025065), np.float32(0.030600876), np.float32(0.03005836), np.float32(0.035377406), np.float32(0.041506242), np.float32(0.039439622), np.float32(0.04212774), np.float32(0.053921137), np.float32(0.06564106), np.float32(0.07470037), np.float32(0.083007336), np.float32(0.09009067), np.float32(0.09214152), np.float32(0.09195284), np.float32(0.10222274), np.float32(0.11064256), np.float32(0.11977504), np.float32(0.12010764), np.float32(0.1151287), np.float32(0.12117987), np.float32(0.13255484), np.float32(0.13653237), np.float32(0.13421242), np.float32(0.13835898), np.float32(0.13691773), np.float32(0.1402187), np.float32(0.15108535), np.float32(0.14679796), np.float32(0.15178037), np.float32(0.16604802), np.float32(0.16132018), np.float32(0.15713035), np.float32(0.16339485), np.float32(0.18135941), np.float32(0.16070288), np.float32(0.2012987), np.float32(0.23430091), np.float32(0.29561144), np.float32(0.30144256), np.float32(0.35301542), np.float32(0.396986), np.float32(0.41567427), np.float32(0.42015356), np.float32(0.4336534), np.float32(0.44702885), np.float32(0.4348693), np.float32(0.4934906), np.float32(0.4573831), np.float32(0.41271356), np.float32(0.4157776), np.float32(0.38877663), np.float32(0.3404821), np.float32(0.31127465), np.float32(0.26102647), np.float32(0.27294374), np.float32(0.23354849), np.float32(0.19700363), np.float32(0.17877296), np.float32(0.20287652), np.float32(0.16888244), np.float32(0.17310365), np.float32(0.18836494), np.float32(0.22398284), np.float32(0.21182494), np.float32(0.21703434), np.float32(0.24534687), np.float32(0.25223112), np.float32(0.24381451), np.float32(0.2817796), np.float32(0.31712568), np.float32(0.3255955), np.float32(0.33072412), np.float32(0.04036664), np.float32(0.042364184), np.float32(0.04322263), np.float32(0.047877766), np.float32(0.06299899), np.float32(0.07153466), np.float32(0.07131861), np.float32(0.084359705), np.float32(0.09811191), np.float32(0.09809029), np.float32(0.10841324), np.float32(0.12351763), np.float32(0.15718454), np.float32(0.18973154), np.float32(0.19180088), np.float32(0.19214623), np.float32(0.20775183), np.float32(0.20009965), np.float32(0.1910576), np.float32(0.19018616), np.float32(0.18105653), np.float32(0.17954391), np.float32(0.17996974), np.float32(0.1874148), np.float32(0.17895442), np.float32(0.14455973), np.float32(0.112849295), np.float32(0.10990725), np.float32(0.08945596), np.float32(0.074909136), np.float32(0.06870092), np.float32(0.068160735), np.float32(0.06396663), np.float32(0.0630721), np.float32(0.06369373), np.float32(0.06552361), np.float32(0.0601513), np.float32(0.057407606), np.float32(0.0643247), np.float32(0.06205893), np.float32(0.06429822), np.float32(0.0731418), np.float32(0.07008496), np.float32(0.07255645), np.float32(0.07110683), np.float32(0.07232219), np.float32(0.0701317), np.float32(0.068385735), np.float32(0.067342125), np.float32(0.067267306), np.float32(0.061392352), np.float32(0.06341131), np.float32(0.06598261), np.float32(0.06690214), np.float32(0.06666626), np.float32(0.070775546), np.float32(0.07081669), np.float32(0.083109625), np.float32(0.08570139), np.float32(0.078997895), np.float32(0.07801493), np.float32(0.083055645), np.float32(0.08286028), np.float32(0.08067857), np.float32(0.077188686), np.float32(0.07830652), np.float32(0.07423457), np.float32(0.06690881), np.float32(0.06564899), np.float32(0.0647941), np.float32(0.05794178), np.float32(0.059699815), np.float32(0.0608085), np.float32(0.056629088), np.float32(0.05628074), np.float32(0.049538963), np.float32(0.047090422), np.float32(0.0482578), np.float32(0.055312507), np.float32(0.05394823), np.float32(0.0648587), np.float32(0.051386554), np.float32(0.045266557), np.float32(0.045863353), np.float32(0.04200657), np.float32(0.03331197), np.float32(0.03477108), np.float32(0.029769741), np.float32(0.031487674), np.float32(0.03193686), np.float32(0.036074348), np.float32(0.03939463), np.float32(0.045732457), np.float32(0.049399313), np.float32(0.06145643), np.float32(0.07923333), np.float32(0.08992591), np.float32(0.10566105), np.float32(0.15486304), np.float32(0.20591733), np.float32(0.24792448), np.float32(0.26108652), np.float32(0.29400134), np.float32(0.28154996), np.float32(0.26485506), np.float32(0.2765542), np.float32(0.28866053), np.float32(0.2813281), np.float32(0.2672383), np.float32(0.28502637), np.float32(0.3261249), np.float32(0.3048422), np.float32(0.28683326), np.float32(0.29414636), np.float32(0.2960796), np.float32(0.27139112), np.float32(0.25636983), np.float32(0.25287515), np.float32(0.21691272), np.float32(0.19918977), np.float32(0.19760583), np.float32(0.18780462), np.float32(0.16175824), np.float32(0.13564426), np.float32(0.13292785), np.float32(0.13131377), np.float32(0.10694247), np.float32(0.10698687), np.float32(0.09126917), np.float32(0.08519735), np.float32(0.058263045), np.float32(0.044542275), np.float32(0.05015362), np.float32(0.042150974), np.float32(0.028640568), np.float32(0.029329019), np.float32(0.032788683), np.float32(0.033970643), np.float32(0.033333328), np.float32(0.032882046), np.float32(0.032996856), np.float32(0.030517438), np.float32(0.02664709), np.float32(0.029389909), np.float32(0.027749382), np.float32(0.02744182), np.float32(0.032908805), np.float32(0.038114343), np.float32(0.038447555), np.float32(0.03926753), np.float32(0.048564117), np.float32(0.05638114), np.float32(0.057024583), np.float32(0.06372606), np.float32(0.07628228), np.float32(0.08517182), np.float32(0.09091713), np.float32(0.09128667), np.float32(0.09795892), np.float32(0.09434728), np.float32(0.07949176), np.float32(0.08441695), np.float32(0.08898412), np.float32(0.095602535), np.float32(0.07471201), np.float32(0.07838342), np.float32(0.08309863), np.float32(0.080632724), np.float32(0.07818867), np.float32(0.081213914), np.float32(0.07851694), np.float32(0.07676003), np.float32(0.07955942), np.float32(0.07990214), np.float32(0.07222603), np.float32(0.06549617), np.float32(0.058855105), np.float32(0.057419427), np.float32(0.047551233), np.float32(0.04187451), np.float32(0.040251322), np.float32(0.039793454), np.float32(0.032498255), np.float32(0.032422066), np.float32(0.031010943), np.float32(0.029828014), np.float32(0.02710826), np.float32(0.02979561), np.float32(0.03616973), np.float32(0.036936644), np.float32(0.03593646), np.float32(0.038469933), np.float32(0.042244945), np.float32(0.039339088), np.float32(0.03715099), np.float32(0.03749486), np.float32(0.039601654), np.float32(0.043681737), np.float32(0.045196112), np.float32(0.04491358), np.float32(0.05485758), np.float32(0.05928295), np.float32(0.06081984), np.float32(0.06738494), np.float32(0.07987056), np.float32(0.07359572), np.float32(0.0735476), np.float32(0.07216894), np.float32(0.07214256), np.float32(0.054527536), np.float32(0.048791047), np.float32(0.04453857), np.float32(0.040527117), np.float32(0.035598375), np.float32(0.03593759), np.float32(0.038445394), np.float32(0.039029807), np.float32(0.03687747), np.float32(0.03786609), np.float32(0.042552754), np.float32(0.044713702), np.float32(0.042142503), np.float32(0.047633246), np.float32(0.056019295), np.float32(0.056258645), np.float32(0.05975554), np.float32(0.06842274), np.float32(0.07794939), np.float32(0.07648141), np.float32(0.08659565), np.float32(0.10512276), np.float32(0.118202925), np.float32(0.12426239), np.float32(0.12655143), np.float32(0.12052867), np.float32(0.13084464), np.float32(0.12088282), np.float32(0.12780415), np.float32(0.12842675), np.float32(0.11687982), np.float32(0.11120363), np.float32(0.10956334), np.float32(0.11926172), np.float32(0.110170856), np.float32(0.10735111), np.float32(0.11538033), np.float32(0.11026791), np.float32(0.094914675), np.float32(0.08118784), np.float32(0.074927166), np.float32(0.06672616), np.float32(0.05691526), np.float32(0.053191364), np.float32(0.05001632), np.float32(0.043996964), np.float32(0.044721343), np.float32(0.04397204), np.float32(0.049624026), np.float32(0.05684273), np.float32(0.06262445), np.float32(0.06824494), np.float32(0.067033306), np.float32(0.070356146), np.float32(0.07259382), np.float32(0.0679639), np.float32(0.06256949), np.float32(0.061359733), np.float32(0.061894573), np.float32(0.0593253), np.float32(0.059290368), np.float32(0.059379462), np.float32(0.06049152), np.float32(0.055909634), np.float32(0.05198577), np.float32(0.06123178), np.float32(0.05356579), np.float32(0.055857204), np.float32(0.060542192), np.float32(0.073610246), np.float32(0.07803081), np.float32(0.07756261), np.float32(0.079519436), np.float32(0.078217804), np.float32(0.07029123), np.float32(0.073351204), np.float32(0.08732282), np.float32(0.10834855), np.float32(0.10623554), np.float32(0.11325055), np.float32(0.12331004), np.float32(0.12649274), np.float32(0.120620474), np.float32(0.10995227), np.float32(0.11425777), np.float32(0.11724152), np.float32(0.10636929), np.float32(0.10810327), np.float32(0.12250681), np.float32(0.12540928), np.float32(0.12842786), np.float32(0.14238694), np.float32(0.14255483), np.float32(0.1381507), np.float32(0.14033844), np.float32(0.15201724), np.float32(0.15021633), np.float32(0.14331171), np.float32(0.15876994), np.float32(0.17449489), np.float32(0.18055974), np.float32(0.18079823), np.float32(0.1900772), np.float32(0.20978871), np.float32(0.21083422), np.float32(0.20990951), np.float32(0.2231909), np.float32(0.22782397), np.float32(0.21940643), np.float32(0.21571653), np.float32(0.21542875), np.float32(0.21695451), np.float32(0.20477228), np.float32(0.20287554), np.float32(0.20220748), np.float32(0.16928434), np.float32(0.14960848), np.float32(0.13268343), np.float32(0.111328736), np.float32(0.09469605), np.float32(0.10466742), np.float32(0.12012599), np.float32(0.108553916), np.float32(0.10512594), np.float32(0.11585889), np.float32(0.11550864), np.float32(0.10016356), np.float32(0.09981371), np.float32(0.08128247), np.float32(0.0737021), np.float32(0.06400097), np.float32(0.058420774), np.float32(0.051521163), np.float32(0.04533721), np.float32(0.043588106), np.float32(0.040021814), np.float32(0.04449248), np.float32(0.040337473), np.float32(0.034002487), np.float32(0.034335773), np.float32(0.03948347), np.float32(0.035871673), np.float32(0.032451853), np.float32(0.035982307), np.float32(0.037608948), np.float32(0.032416306), np.float32(0.029332792), np.float32(0.028910935), np.float32(0.02581877), np.float32(0.021375919), np.float32(0.019599648), np.float32(0.020933), np.float32(0.020507816), np.float32(0.01787641), np.float32(0.019084979), np.float32(0.024226472), np.float32(0.026498254), np.float32(0.030627197), np.float32(0.036866315), np.float32(0.04231551), np.float32(0.043182634), np.float32(0.04946782), np.float32(0.06336602), np.float32(0.055735894), np.float32(0.049283728), np.float32(0.053370893), np.float32(0.05743312), np.float32(0.048710477), np.float32(0.043379012), np.float32(0.04695058), np.float32(0.047987077), np.float32(0.042142406), np.float32(0.041080818), np.float32(0.043954544), np.float32(0.045167107), np.float32(0.03817752), np.float32(0.040456764), np.float32(0.04130256), np.float32(0.040557668), np.float32(0.03590043), np.float32(0.034405295), np.float32(0.035403028), np.float32(0.034848947), np.float32(0.03441664), np.float32(0.03525889), np.float32(0.03802724), np.float32(0.034760382), np.float32(0.040364873), np.float32(0.045183387), np.float32(0.042952925), np.float32(0.04445559), np.float32(0.054743595), np.float32(0.06492619), np.float32(0.06666464), np.float32(0.071894765), np.float32(0.083332635), np.float32(0.07766077), np.float32(0.07375347), np.float32(0.08136371), np.float32(0.083404034), np.float32(0.07613174), np.float32(0.08484401), np.float32(0.10731394), np.float32(0.10546477), np.float32(0.11058469), np.float32(0.09930736), np.float32(0.09188142), np.float32(0.09326888), np.float32(0.06646516), np.float32(0.06456168), np.float32(0.062268596), np.float32(0.06301853), np.float32(0.057118453), np.float32(0.056928832), np.float32(0.058427975), np.float32(0.057219084), np.float32(0.057924293), np.float32(0.05607871), np.float32(0.0611155), np.float32(0.06268839), np.float32(0.061002452), np.float32(0.062217012), np.float32(0.063176826), np.float32(0.06639397), np.float32(0.070738204), np.float32(0.06493062), np.float32(0.062073354), np.float32(0.06555443), np.float32(0.05629967), np.float32(0.0547317), np.float32(0.05313911), np.float32(0.047743384), np.float32(0.050158404), np.float32(0.049028274), np.float32(0.04464969), np.float32(0.03923605), np.float32(0.04015401), np.float32(0.038634665), np.float32(0.031931363), np.float32(0.031816415), np.float32(0.03049203), np.float32(0.029781517), np.float32(0.028644953), np.float32(0.028508896), np.float32(0.026981395), np.float32(0.024343567), np.float32(0.023138959), np.float32(0.02139193), np.float32(0.021601342), np.float32(0.022463525), np.float32(0.022340814), np.float32(0.022736661), np.float32(0.025317911), np.float32(0.02887354), np.float32(0.031636134), np.float32(0.038203936), np.float32(0.034897186), np.float32(0.038273126), np.float32(0.045881398), np.float32(0.047550358), np.float32(0.04360021), np.float32(0.050101332), np.float32(0.06714071), np.float32(0.062234454), np.float32(0.06270965), np.float32(0.076187685), np.float32(0.08516627), np.float32(0.08609443), np.float32(0.08610657), np.float32(0.109104484), np.float32(0.127476), np.float32(0.12859063), np.float32(0.13107066), np.float32(0.13982132), np.float32(0.14496334), np.float32(0.13502015), np.float32(0.14027603), np.float32(0.1443497), np.float32(0.13113844), np.float32(0.12253675), np.float32(0.1335925), np.float32(0.13303731), np.float32(0.11574932), np.float32(0.123926595), np.float32(0.14132655), np.float32(0.13039449), np.float32(0.11660026), np.float32(0.13448043), np.float32(0.13573004), np.float32(0.114651546), np.float32(0.10738577), np.float32(0.11184102), np.float32(0.117144294), np.float32(0.113420375), np.float32(0.107598886), np.float32(0.10651952), np.float32(0.11560498), np.float32(0.101053104), np.float32(0.1007205), np.float32(0.10330535), np.float32(0.0769905), np.float32(0.0662339), np.float32(0.058285676), np.float32(0.0494553), np.float32(0.03996902), np.float32(0.036939733), np.float32(0.04095307), np.float32(0.035916127), np.float32(0.03103441), np.float32(0.032004345), np.float32(0.034243826), np.float32(0.030691806), np.float32(0.03176056), np.float32(0.038549323), np.float32(0.042125694), np.float32(0.041793987), np.float32(0.042222697), np.float32(0.04240051), np.float32(0.039189108), np.float32(0.040546294), np.float32(0.039724134), np.float32(0.039850075), np.float32(0.03784413), np.float32(0.036480147), np.float32(0.04079091), np.float32(0.043165293), np.float32(0.042339068), np.float32(0.04286497), np.float32(0.05100774), np.float32(0.051271595), np.float32(0.04548307), np.float32(0.04692448), np.float32(0.056834847), np.float32(0.05451151), np.float32(0.057471115), np.float32(0.06596025), np.float32(0.06646946), np.float32(0.058331747), np.float32(0.05822875), np.float32(0.06440063), np.float32(0.07119324), np.float32(0.07231459), np.float32(0.07774541), np.float32(0.07526271), np.float32(0.07273697), np.float32(0.07652799), np.float32(0.07216662), np.float32(0.07075457), np.float32(0.07241038), np.float32(0.06409695), np.float32(0.059344754), np.float32(0.06053906), np.float32(0.056652695), np.float32(0.050199118), np.float32(0.049241967), np.float32(0.049833495), np.float32(0.042144332), np.float32(0.041488037), np.float32(0.040101323), np.float32(0.04269893), np.float32(0.043227006), np.float32(0.043847095), np.float32(0.04437195), np.float32(0.0379124), np.float32(0.031841815), np.float32(0.030214118), np.float32(0.028848302), np.float32(0.02780632), np.float32(0.021905497), np.float32(0.021535179), np.float32(0.028378567), np.float32(0.027304864), np.float32(0.025790326), np.float32(0.03115379), np.float32(0.039074674), np.float32(0.041194774), np.float32(0.042522658), np.float32(0.052232854), np.float32(0.061386265), np.float32(0.064904526), np.float32(0.0757005), np.float32(0.08525172), np.float32(0.08144954), np.float32(0.076224126), np.float32(0.07673302), np.float32(0.06757512), np.float32(0.059670467), np.float32(0.06267628), np.float32(0.06846829), np.float32(0.0639576), np.float32(0.057007995), np.float32(0.07506928), np.float32(0.07838356), np.float32(0.074231975), np.float32(0.07789442), np.float32(0.085687645), np.float32(0.09115492), np.float32(0.09031852), np.float32(0.090558), np.float32(0.07845451), np.float32(0.06565456), np.float32(0.06472358), np.float32(0.06315444), np.float32(0.05951022), np.float32(0.05003061), np.float32(0.05000107), np.float32(0.05584822), np.float32(0.052905098), np.float32(0.049861126), np.float32(0.0729594), np.float32(0.079090334), np.float32(0.07348943), np.float32(0.082401976), np.float32(0.081599586), np.float32(0.0774853), np.float32(0.08532357), np.float32(0.098476686), np.float32(0.10087041), np.float32(0.10670191), np.float32(0.11411362), np.float32(0.116653845), np.float32(0.0930092), np.float32(0.07733928), np.float32(0.091839895), np.float32(0.13526577), np.float32(0.1355973), np.float32(0.16027412), np.float32(0.17694476), np.float32(0.18005528), np.float32(0.19245397), np.float32(0.24418502), np.float32(0.23622128), np.float32(0.26887769), np.float32(0.32757944), np.float32(0.47585365), np.float32(0.515958), np.float32(0.5577327), np.float32(0.6240513), np.float32(0.7549399), np.float32(0.80839056), np.float32(0.8344625), np.float32(0.8552386), np.float32(0.87946767), np.float32(0.8928512), np.float32(0.90205896), np.float32(0.91857773), np.float32(0.9321048), np.float32(0.9484738), np.float32(0.9520754), np.float32(0.9526937), np.float32(0.9543575), np.float32(0.95511466), np.float32(0.9553736), np.float32(0.95230174), np.float32(0.9487268), np.float32(0.9469728), np.float32(0.941281), np.float32(0.9257912), np.float32(0.9062378), np.float32(0.898514), np.float32(0.88516194), np.float32(0.8403653), np.float32(0.80709285), np.float32(0.7503085), np.float32(0.6481422), np.float32(0.5070894), np.float32(0.47293618), np.float32(0.40187463), np.float32(0.32633916), np.float32(0.22573857), np.float32(0.17353003), np.float32(0.13231784), np.float32(0.11630045), np.float32(0.09299876), np.float32(0.07865116), np.float32(0.060923506), np.float32(0.05096093), np.float32(0.045961246), np.float32(0.047966845), np.float32(0.04441706), np.float32(0.04449906), np.float32(0.050212316), np.float32(0.062254902), np.float32(0.069285154), np.float32(0.10240536), np.float32(0.14274804), np.float32(0.15164499), np.float32(0.16479416), np.float32(0.17318946), np.float32(0.23064104), np.float32(0.22901213), np.float32(0.222654), np.float32(0.3063887), np.float32(0.3916538), np.float32(0.42768043), np.float32(0.49625903), np.float32(0.57842946), np.float32(0.58368534), np.float32(0.50296515), np.float32(0.41675594), np.float32(0.44382337), np.float32(0.41434556), np.float32(0.34332883), np.float32(0.34590945), np.float32(0.3423323), np.float32(0.2837664), np.float32(0.2139358), np.float32(0.19307783), np.float32(0.14784667), np.float32(0.12269537), np.float32(0.10166853), np.float32(0.087338716), np.float32(0.07616839), np.float32(0.06396091), np.float32(0.057103522), np.float32(0.059765227), np.float32(0.04749), np.float32(0.03834186), np.float32(0.036865808), np.float32(0.036736462), np.float32(0.030439181), np.float32(0.02640688), np.float32(0.029158425), np.float32(0.030711353), np.float32(0.025317311), np.float32(0.027394595), np.float32(0.03116226), np.float32(0.029435594), np.float32(0.03030312), np.float32(0.02819297), np.float32(0.028916886), np.float32(0.031717755), np.float32(0.030103581), np.float32(0.03376088), np.float32(0.039966386), np.float32(0.043173335), np.float32(0.051349677), np.float32(0.060905762), np.float32(0.072142825), np.float32(0.084782846), np.float32(0.09157877), np.float32(0.11329524), np.float32(0.12709925), np.float32(0.12898098), np.float32(0.15492721), np.float32(0.19527827), np.float32(0.19231364), np.float32(0.20406441), np.float32(0.21192582), np.float32(0.20978871), np.float32(0.1981591), np.float32(0.16294013), np.float32(0.14417097), np.float32(0.13693008), np.float32(0.11481455), np.float32(0.10111671), np.float32(0.10457993), np.float32(0.096411705), np.float32(0.09597287), np.float32(0.093177095), np.float32(0.085842155), np.float32(0.07359271), np.float32(0.07031864), np.float32(0.0733826), np.float32(0.08889623), np.float32(0.08866058), np.float32(0.10018707), np.float32(0.12141788), np.float32(0.13475785), np.float32(0.16011073), np.float32(0.15635054), np.float32(0.1566164), np.float32(0.15397735), np.float32(0.14032625), np.float32(0.14689498), np.float32(0.13965875), np.float32(0.12871218), np.float32(0.11625218), np.float32(0.117616974), np.float32(0.119459346), np.float32(0.111447014), np.float32(0.10850633), np.float32(0.11521281), np.float32(0.117864676), np.float32(0.10758773), np.float32(0.10014336), np.float32(0.081268206), np.float32(0.069277406), np.float32(0.059313517), np.float32(0.04780301), np.float32(0.040243477), np.float32(0.038706273), np.float32(0.033686787), np.float32(0.031213766), np.float32(0.029896786), np.float32(0.030563183), np.float32(0.03402982), np.float32(0.03663284), np.float32(0.040284123), np.float32(0.045746766), np.float32(0.052909877), np.float32(0.058195915), np.float32(0.064793006), np.float32(0.07013798), np.float32(0.08108501), np.float32(0.09144001), np.float32(0.11101439), np.float32(0.12292318), np.float32(0.15806581), np.float32(0.19662598), np.float32(0.21352015), np.float32(0.21044183), np.float32(0.2179944), np.float32(0.21978657), np.float32(0.21273622), np.float32(0.20339838), np.float32(0.20095138), np.float32(0.18763193), np.float32(0.1958435), np.float32(0.17849422), np.float32(0.16301773), np.float32(0.16156593), np.float32(0.16270393), np.float32(0.14545329), np.float32(0.12403535), np.float32(0.13206868), np.float32(0.12643637), np.float32(0.12371682), np.float32(0.12650338), np.float32(0.13399453), np.float32(0.13414954), np.float32(0.1455905), np.float32(0.16466668), np.float32(0.18312886), np.float32(0.19059938), np.float32(0.22247116), np.float32(0.23631945), np.float32(0.23536608), np.float32(0.21321274), np.float32(0.22553712), np.float32(0.2681279), np.float32(0.22680235), np.float32(0.19581603), np.float32(0.21485828), np.float32(0.21944095), np.float32(0.22263436), np.float32(0.1927951), np.float32(0.18600458), np.float32(0.16112666), np.float32(0.14884466), np.float32(0.13863549), np.float32(0.13923377), np.float32(0.13240173), np.float32(0.13069049), np.float32(0.13589698), np.float32(0.12085019), np.float32(0.10878185), np.float32(0.121097334), np.float32(0.12021058), np.float32(0.10922562), np.float32(0.12072491), np.float32(0.11684444), np.float32(0.115794085), np.float32(0.10901596), np.float32(0.11563448), np.float32(0.114701286), np.float32(0.10281843), np.float32(0.095119156), np.float32(0.10322684), np.float32(0.11063793), np.float32(0.1063111), np.float32(0.111408696), np.float32(0.11722199), np.float32(0.116270944), np.float32(0.12367987), np.float32(0.13828044), np.float32(0.13983892), np.float32(0.13809872), np.float32(0.13972144), np.float32(0.14556155), np.float32(0.1415953), np.float32(0.10501258), np.float32(0.11161123), np.float32(0.10965606), np.float32(0.10959021), np.float32(0.120959625), np.float32(0.15300094), np.float32(0.15643504), np.float32(0.15548433), np.float32(0.16807815), np.float32(0.16525224), np.float32(0.055291407), np.float32(0.052221254), np.float32(0.051317655), np.float32(0.05330957), np.float32(0.05195233), np.float32(0.051725045), np.float32(0.049607735), np.float32(0.050649725), np.float32(0.05073535), np.float32(0.05682094), np.float32(0.055979747), np.float32(0.056976605), np.float32(0.06387362), np.float32(0.06871375), np.float32(0.06801276), np.float32(0.060190994), np.float32(0.0624974), np.float32(0.06813821), np.float32(0.06653187), np.float32(0.062176112), np.float32(0.07318646), np.float32(0.072762445), np.float32(0.065574184), np.float32(0.06568599), np.float32(0.068388134), np.float32(0.06825029), np.float32(0.069701165), np.float32(0.075188965), np.float32(0.07215628), np.float32(0.06889534), np.float32(0.079256035), np.float32(0.072568335), np.float32(0.06638185), np.float32(0.06385961), np.float32(0.06354865), np.float32(0.059252936), np.float32(0.058531642), np.float32(0.07508459), np.float32(0.09530209), np.float32(0.10555631), np.float32(0.123721376), np.float32(0.17593862), np.float32(0.21401544), np.float32(0.30293906), np.float32(0.38874483), np.float32(0.4773492), np.float32(0.55665565), np.float32(0.61544484), np.float32(0.6746167), np.float32(0.7435147), np.float32(0.80219924), np.float32(0.8170597), np.float32(0.85975784), np.float32(0.88149834), np.float32(0.88424635), np.float32(0.899901), np.float32(0.92575544), np.float32(0.94108135), np.float32(0.95235807), np.float32(0.9674136), np.float32(0.9720282), np.float32(0.9743473), np.float32(0.97559935), np.float32(0.975904), np.float32(0.97701436), np.float32(0.97758716), np.float32(0.9770725), np.float32(0.97642756), np.float32(0.97592145), np.float32(0.9758587), np.float32(0.9751025), np.float32(0.9745969), np.float32(0.9745954), np.float32(0.97401446), np.float32(0.9750488), np.float32(0.97548205), np.float32(0.97363204), np.float32(0.9735483), np.float32(0.9733883), np.float32(0.97347385), np.float32(0.97319365), np.float32(0.97191757), np.float32(0.96966064), np.float32(0.96893543), np.float32(0.9679824), np.float32(0.9683127), np.float32(0.96834165), np.float32(0.9692322), np.float32(0.9674754), np.float32(0.96701795), np.float32(0.9682072), np.float32(0.9705809), np.float32(0.9707064), np.float32(0.9720498), np.float32(0.97414726), np.float32(0.9752264), np.float32(0.9760543), np.float32(0.9773557), np.float32(0.97889984), np.float32(0.97968686), np.float32(0.98033077), np.float32(0.9807587), np.float32(0.9804372), np.float32(0.9815307), np.float32(0.98154205), np.float32(0.9817988), np.float32(0.9823203), np.float32(0.9832502), np.float32(0.9837974), np.float32(0.9834411), np.float32(0.9837811), np.float32(0.9841972), np.float32(0.9837246), np.float32(0.98379576), np.float32(0.98334336), np.float32(0.9825455), np.float32(0.98170507), np.float32(0.98088926), np.float32(0.98007476), np.float32(0.97915286), np.float32(0.9793465), np.float32(0.9773172), np.float32(0.9764258), np.float32(0.97655714), np.float32(0.97687817), np.float32(0.97739863), np.float32(0.97837764), np.float32(0.9781684), np.float32(0.9779389), np.float32(0.9780954), np.float32(0.9791738), np.float32(0.97895026), np.float32(0.97901237), np.float32(0.9790404), np.float32(0.9786362), np.float32(0.9796), np.float32(0.9783861), np.float32(0.9791595), np.float32(0.9793457), np.float32(0.97876465), np.float32(0.97829276), np.float32(0.9782857), np.float32(0.97792417), np.float32(0.9780954), np.float32(0.97714853), np.float32(0.97661364), np.float32(0.9767072), np.float32(0.9746678), np.float32(0.9750334), np.float32(0.9749917), np.float32(0.97473735), np.float32(0.9744674), np.float32(0.9746402), np.float32(0.9747702), np.float32(0.9748513), np.float32(0.97375554), np.float32(0.9741275), np.float32(0.9739441), np.float32(0.9734601), np.float32(0.97295547), np.float32(0.97250396), np.float32(0.97349495), np.float32(0.97271967), np.float32(0.973883), np.float32(0.97383106), np.float32(0.97196096), np.float32(0.9728952), np.float32(0.97167814), np.float32(0.9726828), np.float32(0.97363317), np.float32(0.9720382), np.float32(0.971235), np.float32(0.9710742), np.float32(0.9714579), np.float32(0.96860844), np.float32(0.9681456), np.float32(0.96628714), np.float32(0.96801436), np.float32(0.96764976), np.float32(0.9685536), np.float32(0.9669135), np.float32(0.9681953), np.float32(0.9686331), np.float32(0.97166383), np.float32(0.9696758), np.float32(0.9707252), np.float32(0.971038), np.float32(0.97123384), np.float32(0.97246575), np.float32(0.9735884), np.float32(0.97119945), np.float32(0.9712894), np.float32(0.9726637), np.float32(0.9712794), np.float32(0.97135687), np.float32(0.97222185), np.float32(0.972716), np.float32(0.97019696), np.float32(0.97172934), np.float32(0.9726395), np.float32(0.97124344), np.float32(0.9713548), np.float32(0.9715138), np.float32(0.97259945), np.float32(0.9736669), np.float32(0.97559947), np.float32(0.97593), np.float32(0.97679114), np.float32(0.97795063), np.float32(0.97771376), np.float32(0.9771482), np.float32(0.9778658), np.float32(0.97905844), np.float32(0.9785297), np.float32(0.9780741), np.float32(0.97845626), np.float32(0.9769737), np.float32(0.977209), np.float32(0.9758498), np.float32(0.97668743), np.float32(0.9762431), np.float32(0.976004), np.float32(0.9751511), np.float32(0.9743853), np.float32(0.97518903), np.float32(0.9754952), np.float32(0.9759321), np.float32(0.97594357), np.float32(0.9762091), np.float32(0.9753822), np.float32(0.9743998), np.float32(0.9745939), np.float32(0.9741135), np.float32(0.9728228), np.float32(0.9706571), np.float32(0.96916884), np.float32(0.9672299), np.float32(0.9681264), np.float32(0.96755356), np.float32(0.9692253), np.float32(0.97002316), np.float32(0.96965796), np.float32(0.97225857), np.float32(0.97311956), np.float32(0.9737119), np.float32(0.97483057), np.float32(0.97546345), np.float32(0.97624046), np.float32(0.97635776), np.float32(0.9761143), np.float32(0.97434515), np.float32(0.97437817), np.float32(0.9749877), np.float32(0.97280777), np.float32(0.968474), np.float32(0.96746427), np.float32(0.96408606), np.float32(0.95902985), np.float32(0.95183396), np.float32(0.93972474), np.float32(0.9332012), np.float32(0.9327197), np.float32(0.92500055), np.float32(0.91534513), np.float32(0.9171042), np.float32(0.91684866), np.float32(0.89405686), np.float32(0.9001411), np.float32(0.8966236), np.float32(0.88431925), np.float32(0.89001095), np.float32(0.9003474), np.float32(0.88063294), np.float32(0.8719691), np.float32(0.8545634), np.float32(0.8304689), np.float32(0.8059016), np.float32(0.73096853), np.float32(0.68130016), np.float32(0.62472963), np.float32(0.58077013), np.float32(0.61317855), np.float32(0.6001816), np.float32(0.5792513), np.float32(0.5209688), np.float32(0.4994266), np.float32(0.44073343), np.float32(0.33176386), np.float32(0.2753347), np.float32(0.24249218), np.float32(0.24326709), np.float32(0.21046919), np.float32(0.21373315), np.float32(0.20790027), np.float32(0.17734602), np.float32(0.17725615), np.float32(0.18448612), np.float32(0.18295674), np.float32(0.18574402), np.float32(0.21720274), np.float32(0.2299214), np.float32(0.24251892), np.float32(0.2677976), np.float32(0.26966026), np.float32(0.30680433), np.float32(0.2724166), np.float32(0.31195617), np.float32(0.3463527), np.float32(0.32872173), np.float32(0.40278608), np.float32(0.43232653), np.float32(0.45186928), np.float32(0.48077092), np.float32(0.40224925), np.float32(0.41279295), np.float32(0.39433384), np.float32(0.28911602), np.float32(0.23805563), np.float32(0.25167626), np.float32(0.31579006), np.float32(0.34055638), np.float32(0.3918346), np.float32(0.40257227), np.float32(0.33233178), np.float32(0.23195598), np.float32(0.20449296), np.float32(0.23776662), np.float32(0.3068943), np.float32(0.41888466), np.float32(0.42968515), np.float32(0.50842375), np.float32(0.65570265), np.float32(0.6959253), np.float32(0.58971083), np.float32(0.55425173), np.float32(0.33530927), np.float32(0.34779644), np.float32(0.25573075), np.float32(0.27729377), np.float32(0.24068004), np.float32(0.23574287), np.float32(0.30886072), np.float32(0.2112176), np.float32(0.24890612), np.float32(0.25650048), np.float32(0.21068375), np.float32(0.15392649), np.float32(0.16003066), np.float32(0.15535314), np.float32(0.12822448), np.float32(0.121467024), np.float32(0.10576692), np.float32(0.096219085), np.float32(0.08295736), np.float32(0.07667123), np.float32(0.07417182), np.float32(0.06993454), np.float32(0.06925214), np.float32(0.07451655), np.float32(0.07343766), np.float32(0.07200735), np.float32(0.074668206), np.float32(0.080870315), np.float32(0.07915989), np.float32(0.07832966), np.float32(0.07831657), np.float32(0.082285285), np.float32(0.093886346), np.float32(0.09314322), np.float32(0.117870875), np.float32(0.12853651), np.float32(0.1229637), np.float32(0.13022125), np.float32(0.14865525), np.float32(0.1609929), np.float32(0.18224105), np.float32(0.2309821), np.float32(0.2689805), np.float32(0.27692965), np.float32(0.28196135), np.float32(0.30416802), np.float32(0.3141579), np.float32(0.31563762), np.float32(0.32704103), np.float32(0.34353152), np.float32(0.34813592), np.float32(0.3648421), np.float32(0.3672963), np.float32(0.39700374), np.float32(0.4181972), np.float32(0.4506159), np.float32(0.47721857), np.float32(0.5243145), np.float32(0.5407123), np.float32(0.5682768), np.float32(0.60967493), np.float32(0.61324483), np.float32(0.6322766), np.float32(0.6298918), np.float32(0.64370877), np.float32(0.6557931), np.float32(0.65795225), np.float32(0.6632584), np.float32(0.6641051), np.float32(0.66246974), np.float32(0.6654401), np.float32(0.6616565), np.float32(0.66719115), np.float32(0.6684906), np.float32(0.6707949), np.float32(0.67154586), np.float32(0.66471875), np.float32(0.6729827), np.float32(0.66057), np.float32(0.6690954), np.float32(0.6951503), np.float32(0.70688), np.float32(0.73344743), np.float32(0.7501818), np.float32(0.76818347), np.float32(0.781916), np.float32(0.80208427), np.float32(0.8181097), np.float32(0.8346907), np.float32(0.8476047), np.float32(0.8611656), np.float32(0.8746825), np.float32(0.8864804), np.float32(0.9000444), np.float32(0.91915977), np.float32(0.93252885), np.float32(0.94869596), np.float32(0.9540803), np.float32(0.95725405), np.float32(0.95773727), np.float32(0.95946395), np.float32(0.9526518), np.float32(0.94524354), np.float32(0.94086844), np.float32(0.9383118), np.float32(0.93531156), np.float32(0.93155974), np.float32(0.92649263), np.float32(0.91806865), np.float32(0.90521896), np.float32(0.896443), np.float32(0.8739052), np.float32(0.87742513), np.float32(0.88645935), np.float32(0.88517904), np.float32(0.8786787), np.float32(0.8411863), np.float32(0.82347155), np.float32(0.8583579), np.float32(0.8677281), np.float32(0.87824106), np.float32(0.9055727), np.float32(0.90507615), np.float32(0.89703333), np.float32(0.87373817), np.float32(0.87097764), np.float32(0.85613066), np.float32(0.81156605), np.float32(0.8073447), np.float32(0.81872505), np.float32(0.8283317), np.float32(0.7970657), np.float32(0.81798506), np.float32(0.77417576), np.float32(0.7583803), np.float32(0.7685937), np.float32(0.7516174), np.float32(0.7068138), np.float32(0.7069343), np.float32(0.7050627), np.float32(0.69514084), np.float32(0.71926665), np.float32(0.71726567), np.float32(0.7366952), np.float32(0.7515059), np.float32(0.7954272), np.float32(0.826414), np.float32(0.85588825), np.float32(0.8522458), np.float32(0.8519358), np.float32(0.8633358), np.float32(0.8758601), np.float32(0.88182396), np.float32(0.8813138), np.float32(0.9096997), np.float32(0.9189605), np.float32(0.92170393), np.float32(0.9172934), np.float32(0.9141255), np.float32(0.90810525), np.float32(0.89353955), np.float32(0.88676685), np.float32(0.88716096), np.float32(0.8711235), np.float32(0.8496093), np.float32(0.8320787), np.float32(0.8291915), np.float32(0.791468), np.float32(0.75661737), np.float32(0.7402093), np.float32(0.6952167), np.float32(0.62135124), np.float32(0.6332162), np.float32(0.55677456), np.float32(0.53970426), np.float32(0.5028902), np.float32(0.49920246), np.float32(0.4976106), np.float32(0.5103019), np.float32(0.478256), np.float32(0.45659336), np.float32(0.4751527), np.float32(0.44026503), np.float32(0.49033666), np.float32(0.6071095), np.float32(0.6663593), np.float32(0.72263384), np.float32(0.7783724), np.float32(0.7817513), np.float32(0.8121685), np.float32(0.7812151), np.float32(0.7856875), np.float32(0.8017512), np.float32(0.8460599), np.float32(0.8461147), np.float32(0.8752221), np.float32(0.8749391), np.float32(0.90304327), np.float32(0.91818774), np.float32(0.93994105), np.float32(0.95104903), np.float32(0.9571534), np.float32(0.9602724), np.float32(0.96066046), np.float32(0.95481104), np.float32(0.9509864), np.float32(0.9517592), np.float32(0.94884676), np.float32(0.93374634), np.float32(0.9162367), np.float32(0.9026525), np.float32(0.88613766), np.float32(0.8819866), np.float32(0.8725828), np.float32(0.8583619), np.float32(0.8435826), np.float32(0.8231881), np.float32(0.7966017), np.float32(0.76804644), np.float32(0.70925426), np.float32(0.638983), np.float32(0.5862282), np.float32(0.5486194), np.float32(0.48752314), np.float32(0.44073075), np.float32(0.37849927), np.float32(0.33596087), np.float32(0.30299678), np.float32(0.20903763), np.float32(0.17658588), np.float32(0.1545153), np.float32(0.12509795), np.float32(0.10434055), np.float32(0.08236929), np.float32(0.06665644), np.float32(0.060039256), np.float32(0.054180253), np.float32(0.054152586), np.float32(0.051519692), np.float32(0.05438347), np.float32(0.055496715), np.float32(0.05948405), np.float32(0.057577755), np.float32(0.057545252), np.float32(0.05451295), np.float32(0.046802457), np.float32(0.045136087), np.float32(0.045387816), np.float32(0.042316128), np.float32(0.043197412), np.float32(0.046989385), np.float32(0.05607851), np.float32(0.060264852), np.float32(0.06160681), np.float32(0.07322397), np.float32(0.08578815), np.float32(0.09960987), np.float32(0.11805439), np.float32(0.12474199), np.float32(0.12586667), np.float32(0.12798066), np.float32(0.13013583), np.float32(0.108771764), np.float32(0.08368574), np.float32(0.080202594), np.float32(0.07558832), np.float32(0.06475778), np.float32(0.05520457), np.float32(0.053553943), np.float32(0.051272605), np.float32(0.049575184), np.float32(0.045021065), np.float32(0.05099829), np.float32(0.054105777), np.float32(0.058431596), np.float32(0.0607956), np.float32(0.06652292), np.float32(0.0662606), np.float32(0.06836251), np.float32(0.06031018), np.float32(0.048176646), np.float32(0.04405406), np.float32(0.041991517), np.float32(0.035373062), np.float32(0.030416092), np.float32(0.033816878), np.float32(0.04005437), np.float32(0.04065374), np.float32(0.04272571), np.float32(0.049182817), np.float32(0.062005844), np.float32(0.0726386), np.float32(0.079519376), np.float32(0.0913426), np.float32(0.10572732), np.float32(0.10301663), np.float32(0.103963204), np.float32(0.11217169), np.float32(0.10827504), np.float32(0.09660468), np.float32(0.09568181), np.float32(0.10304675), np.float32(0.09377961), np.float32(0.1013106), np.float32(0.10940823), np.float32(0.11170552), np.float32(0.11635931), np.float32(0.1471782), np.float32(0.17881419), np.float32(0.19627877), np.float32(0.20107517), np.float32(0.22530408), np.float32(0.26192957), np.float32(0.26541445), np.float32(0.24293743), np.float32(0.22345905), np.float32(0.2044676), np.float32(0.19402964), np.float32(0.19434339), np.float32(0.19014488), np.float32(0.1780594), np.float32(0.17053491), np.float32(0.1800911), np.float32(0.18095212), np.float32(0.16165748), np.float32(0.14356838), np.float32(0.14223015), np.float32(0.1446332), np.float32(0.1321659), np.float32(0.11631946), np.float32(0.10091723), np.float32(0.08708451), np.float32(0.07280072), np.float32(0.059525758), np.float32(0.05797702), np.float32(0.05525901), np.float32(0.049416162), np.float32(0.042128723), np.float32(0.040607236), np.float32(0.03961878), np.float32(0.036996264), np.float32(0.03668971), np.float32(0.035955116), np.float32(0.03527254), np.float32(0.036862776), np.float32(0.037108406), np.float32(0.037083834), np.float32(0.033311017), np.float32(0.033544205), np.float32(0.033179585), np.float32(0.031702593), np.float32(0.029527064), np.float32(0.028742006), np.float32(0.029556662), np.float32(0.027848678), np.float32(0.027372718), np.float32(0.028295085), np.float32(0.029797932), np.float32(0.032065835), np.float32(0.033846695), np.float32(0.03411967), np.float32(0.037555195), np.float32(0.039831482), np.float32(0.044962768), np.float32(0.0474922), np.float32(0.052765656), np.float32(0.05584173), np.float32(0.06783422), np.float32(0.07618179), np.float32(0.0872736), np.float32(0.08488291), np.float32(0.09954264), np.float32(0.11024251), np.float32(0.120427445), np.float32(0.13383338), np.float32(0.15196139), np.float32(0.17346431), np.float32(0.2065246), np.float32(0.23355062), np.float32(0.2409884), np.float32(0.2468745), np.float32(0.29379857), np.float32(0.3057138), np.float32(0.2985275), np.float32(0.3097108), np.float32(0.38335618), np.float32(0.3435653), np.float32(0.29239112), np.float32(0.2646001), np.float32(0.23807234), np.float32(0.20264335), np.float32(0.15915383), np.float32(0.15337826), np.float32(0.14811493), np.float32(0.14831673), np.float32(0.13452911), np.float32(0.11326126), np.float32(0.09902194), np.float32(0.086016275), np.float32(0.08165451), np.float32(0.07799886), np.float32(0.07074189), np.float32(0.05701969), np.float32(0.05138545), np.float32(0.048160132), np.float32(0.04082269), np.float32(0.03853339), np.float32(0.03324139), np.float32(0.032350436), np.float32(0.029598687), np.float32(0.026084762), np.float32(0.025945352), np.float32(0.025557863), np.float32(0.02439169), np.float32(0.025318881), np.float32(0.028705921), np.float32(0.030153114), np.float32(0.02877948), np.float32(0.02994766), np.float32(0.032521464), np.float32(0.032119825), np.float32(0.034174312), np.float32(0.039204847), np.float32(0.038785186), np.float32(0.0394292), np.float32(0.047943074), np.float32(0.062654614), np.float32(0.07436419), np.float32(0.07702998), np.float32(0.10303285), np.float32(0.12875155), np.float32(0.15744485), np.float32(0.20478185), np.float32(0.23386729), np.float32(0.29721183), np.float32(0.3074033), np.float32(0.40595725), np.float32(0.44308087), np.float32(0.46225172), np.float32(0.5024796), np.float32(0.44959158), np.float32(0.45806897), np.float32(0.4053932), np.float32(0.34022707), np.float32(0.32215944), np.float32(0.36502838), np.float32(0.30590838), np.float32(0.3102943), np.float32(0.27190325), np.float32(0.2802512), np.float32(0.28390303), np.float32(0.28821623), np.float32(0.27701607), np.float32(0.24384417), np.float32(0.18735814), np.float32(0.15613662), np.float32(0.13851726), np.float32(0.13480349), np.float32(0.11368501), np.float32(0.11564731), np.float32(0.10366321), np.float32(0.088624194), np.float32(0.083441794), np.float32(0.08035912), np.float32(0.07895936), np.float32(0.07678633), np.float32(0.07612042), np.float32(0.08244902), np.float32(0.080744475), np.float32(0.068094306), np.float32(0.063031), np.float32(0.061621755), np.float32(0.0707944), np.float32(0.06808839), np.float32(0.06292991), np.float32(0.06813123), np.float32(0.075644806), np.float32(0.07400182), np.float32(0.08233237), np.float32(0.099303395), np.float32(0.11115329), np.float32(0.1134613), np.float32(0.1209841), np.float32(0.10686214), np.float32(0.10811495), np.float32(0.10791347), np.float32(0.11238265), np.float32(0.12705137), np.float32(0.13897014), np.float32(0.14520624), np.float32(0.15959355), np.float32(0.16110945), np.float32(0.17581028), np.float32(0.17375931), np.float32(0.17702055), np.float32(0.2001092), np.float32(0.205214), np.float32(0.18830582), np.float32(0.19921328), np.float32(0.21070302), np.float32(0.20544873), np.float32(0.21217997), np.float32(0.25214309), np.float32(0.23491937), np.float32(0.21258415), np.float32(0.21707298), np.float32(0.22488977), np.float32(0.19476146), np.float32(0.18361063), np.float32(0.201637), np.float32(0.21090966), np.float32(0.19194396), np.float32(0.20287019), np.float32(0.21472591), np.float32(0.21003386), np.float32(0.20172651), np.float32(0.20861961), np.float32(0.25843006), np.float32(0.28135142), np.float32(0.2805356), np.float32(0.29447424), np.float32(0.29982764), np.float32(0.29111606), np.float32(0.29972383), np.float32(0.3428336), np.float32(0.3426614), np.float32(0.32198757), np.float32(0.3799351), np.float32(0.44706172), np.float32(0.42707947), np.float32(0.4469723), np.float32(0.48540533), np.float32(0.5013839), np.float32(0.48485386), np.float32(0.45512366), np.float32(0.4761613), np.float32(0.45705527), np.float32(0.43050975), np.float32(0.48002282), np.float32(0.41899183), np.float32(0.38001597), np.float32(0.35367146), np.float32(0.35666063), np.float32(0.33279365), np.float32(0.27672392), np.float32(0.27391586), np.float32(0.21924648), np.float32(0.19259593), np.float32(0.19044958), np.float32(0.19300258), np.float32(0.19104527), np.float32(0.18831639), np.float32(0.19321962), np.float32(0.20387797), np.float32(0.20756179), np.float32(0.20802215), np.float32(0.21151231), np.float32(0.2070714), np.float32(0.18784674), np.float32(0.15770774), np.float32(0.15625893), np.float32(0.16988756), np.float32(0.15131888), np.float32(0.20199211), np.float32(0.29435015), np.float32(0.075421244), np.float32(0.069834), np.float32(0.07072741), np.float32(0.07401888), np.float32(0.072422214), np.float32(0.07606107), np.float32(0.08372515), np.float32(0.08655285), np.float32(0.085537106), np.float32(0.08935652), np.float32(0.09230363), np.float32(0.09205509), np.float32(0.08371662), np.float32(0.07547315), np.float32(0.0711666), np.float32(0.06934417), np.float32(0.0633519), np.float32(0.059020065), np.float32(0.055338316), np.float32(0.05292677), np.float32(0.044074528), np.float32(0.041179333), np.float32(0.043011542), np.float32(0.039465986), np.float32(0.03768037), np.float32(0.043651402), np.float32(0.049002513), np.float32(0.051803246), np.float32(0.06478565), np.float32(0.0685175), np.float32(0.058293726), np.float32(0.060360704), np.float32(0.060433064), np.float32(0.055965867), np.float32(0.05044377), np.float32(0.05054067), np.float32(0.04390279), np.float32(0.03972869), np.float32(0.038770903), np.float32(0.03811641), np.float32(0.037620943), np.float32(0.035164934), np.float32(0.038708746), np.float32(0.035310116), np.float32(0.033906005), np.float32(0.0343868), np.float32(0.03515657), np.float32(0.0333999), np.float32(0.03222718), np.float32(0.032215912), np.float32(0.0314803), np.float32(0.029531233), np.float32(0.030864574), np.float32(0.032238554), np.float32(0.03665104), np.float32(0.03771293), np.float32(0.03894278), np.float32(0.045408137), np.float32(0.04717062), np.float32(0.050738577), np.float32(0.058034927), np.float32(0.062908694), np.float32(0.06362225), np.float32(0.06986204), np.float32(0.078337274), np.float32(0.0946843), np.float32(0.10457425), np.float32(0.12836067), np.float32(0.15766814), np.float32(0.1702151), np.float32(0.19018587), np.float32(0.19710565), np.float32(0.20635694), np.float32(0.20846811), np.float32(0.20763828), np.float32(0.21049453), np.float32(0.18378231), np.float32(0.18694901), np.float32(0.1697859), np.float32(0.14680453), np.float32(0.14306296), np.float32(0.13927881), np.float32(0.14834888), np.float32(0.13612056), np.float32(0.12869117), np.float32(0.13793102), np.float32(0.15005594), np.float32(0.13283285), np.float32(0.12661739), np.float32(0.12600356), np.float32(0.11034325), np.float32(0.0910974), np.float32(0.085795075), np.float32(0.07977792), np.float32(0.07287548), np.float32(0.07348677), np.float32(0.07729163), np.float32(0.07351838), np.float32(0.06889585), np.float32(0.0701671), np.float32(0.07939935), np.float32(0.08281378), np.float32(0.08441666), np.float32(0.09257906), np.float32(0.09931436), np.float32(0.103635244), np.float32(0.105432004), np.float32(0.11108679), np.float32(0.111531705), np.float32(0.106348276), np.float32(0.0977915), np.float32(0.1038426), np.float32(0.09646262), np.float32(0.093173414), np.float32(0.10027655), np.float32(0.10992486), np.float32(0.10193103), np.float32(0.10031873), np.float32(0.097795054), np.float32(0.10822814), np.float32(0.09347519), np.float32(0.091844745), np.float32(0.09971727), np.float32(0.09946624), np.float32(0.093525365), np.float32(0.0941008), np.float32(0.0977322), np.float32(0.10005795), np.float32(0.10125389), np.float32(0.09522511), np.float32(0.10654473), np.float32(0.12191389), np.float32(0.12976183), np.float32(0.13935022), np.float32(0.15985006), np.float32(0.17914534), np.float32(0.19331746), np.float32(0.23507255), np.float32(0.25024253), np.float32(0.2652989), np.float32(0.27936557), np.float32(0.2732936), np.float32(0.25006473), np.float32(0.23667608), np.float32(0.23565078), np.float32(0.24111332), np.float32(0.23378152), np.float32(0.21337566), np.float32(0.19509783), np.float32(0.18721902), np.float32(0.15628973), np.float32(0.15020792), np.float32(0.146027), np.float32(0.13809803), np.float32(0.12265764), np.float32(0.11776912), np.float32(0.106905766), np.float32(0.08843131), np.float32(0.06834894), np.float32(0.06403792), np.float32(0.061432343), np.float32(0.05266562), np.float32(0.05196646), np.float32(0.05781914), np.float32(0.055197895), np.float32(0.063686386), np.float32(0.06632757), np.float32(0.073038295), np.float32(0.077287145), np.float32(0.07193814), np.float32(0.07124313), np.float32(0.06836876), np.float32(0.06758701), np.float32(0.067701526), np.float32(0.07546732), np.float32(0.07378667), np.float32(0.08217356), np.float32(0.091481805), np.float32(0.09641754), np.float32(0.10012989), np.float32(0.122532554), np.float32(0.14542212), np.float32(0.16750872), np.float32(0.1657151), np.float32(0.15803027), np.float32(0.16404366), np.float32(0.16389796), np.float32(0.14087372), np.float32(0.12924804), np.float32(0.095980465), np.float32(0.092200235), np.float32(0.08996787), np.float32(0.0722625), np.float32(0.07650717), np.float32(0.077595435), np.float32(0.08580338), np.float32(0.08320316), np.float32(0.09330936), np.float32(0.08966352), np.float32(0.08678775), np.float32(0.08585338), np.float32(0.07114071), np.float32(0.06553148), np.float32(0.061696757), np.float32(0.055111825), np.float32(0.04666015), np.float32(0.04437043), np.float32(0.037840456), np.float32(0.037631907), np.float32(0.03886827), np.float32(0.04121441), np.float32(0.04300386), np.float32(0.051581897), np.float32(0.06307409), np.float32(0.062788926), np.float32(0.07091237), np.float32(0.09212169), np.float32(0.10398566), np.float32(0.100161605), np.float32(0.098875), np.float32(0.107966386), np.float32(0.103336535), np.float32(0.088430464), np.float32(0.08315504), np.float32(0.084853284), np.float32(0.102220066), np.float32(0.09597647), np.float32(0.106797434), np.float32(0.11679514), np.float32(0.124900274), np.float32(0.111240126), np.float32(0.13653304), np.float32(0.15386744), np.float32(0.15282743), np.float32(0.11866263), np.float32(0.10442242), np.float32(0.08336095), np.float32(0.07250689), np.float32(0.074219234), np.float32(0.078270115), np.float32(0.06606003), np.float32(0.06037391), np.float32(0.056639034), np.float32(0.0501547), np.float32(0.05170213), np.float32(0.047874883), np.float32(0.044756237), np.float32(0.043546956), np.float32(0.038520902), np.float32(0.03486649), np.float32(0.037593838), np.float32(0.037202444), np.float32(0.033818215), np.float32(0.038385287), np.float32(0.042650316), np.float32(0.036972646), np.float32(0.03502998), np.float32(0.041430246), np.float32(0.044594336), np.float32(0.038270112), np.float32(0.037753202), np.float32(0.043590777), np.float32(0.044758707), np.float32(0.044240598), np.float32(0.04375478), np.float32(0.04786166), np.float32(0.050119944), np.float32(0.055060364), np.float32(0.05851354), np.float32(0.059523817), np.float32(0.07167012), np.float32(0.08614365), np.float32(0.084291674), np.float32(0.09211601), np.float32(0.08792478), np.float32(0.10110607), np.float32(0.10191348), np.float32(0.08948183), np.float32(0.09856421), np.float32(0.095581695), np.float32(0.093371436), np.float32(0.07780325), np.float32(0.07379293), np.float32(0.06957907), np.float32(0.06252508), np.float32(0.062353265), np.float32(0.061077937), np.float32(0.058032103), np.float32(0.057547588), np.float32(0.05830683), np.float32(0.06534065), np.float32(0.055488154), np.float32(0.05126952), np.float32(0.055089172), np.float32(0.054894783), np.float32(0.057068765), np.float32(0.057114407), np.float32(0.058220416), np.float32(0.056748576), np.float32(0.056825645), np.float32(0.06066102), np.float32(0.07123474), np.float32(0.08028885), np.float32(0.08792688), np.float32(0.099637985), np.float32(0.11095421), np.float32(0.12043251), np.float32(0.13754949), np.float32(0.14291483), np.float32(0.13984977), np.float32(0.13695362), np.float32(0.12680972), np.float32(0.1354266), np.float32(0.13652433), np.float32(0.13739377), np.float32(0.14007425), np.float32(0.16551605), np.float32(0.16109256), np.float32(0.14406204), np.float32(0.13666447), np.float32(0.12383762), np.float32(0.114364766), np.float32(0.10981338), np.float32(0.118902065), np.float32(0.11946627), np.float32(0.11823984), np.float32(0.11342366), np.float32(0.111551054), np.float32(0.103247434), np.float32(0.095018215), np.float32(0.101965405), np.float32(0.103843145), np.float32(0.09905245), np.float32(0.10288503), np.float32(0.101891), np.float32(0.102099225), np.float32(0.099093266), np.float32(0.0838691), np.float32(0.07740337), np.float32(0.07962148), np.float32(0.07323348), np.float32(0.06695578), np.float32(0.07622204), np.float32(0.08562993), np.float32(0.10120268), np.float32(0.0977887), np.float32(0.090078264), np.float32(0.08354732), np.float32(0.0757566), np.float32(0.06475578), np.float32(0.055891376), np.float32(0.052740365), np.float32(0.053867105), np.float32(0.058751237), np.float32(0.058295112), np.float32(0.062100064), np.float32(0.06433359), np.float32(0.061901484), np.float32(0.06845898), np.float32(0.071295686), np.float32(0.06363258), np.float32(0.060118634), np.float32(0.056383777), np.float32(0.049565196), np.float32(0.045729164), np.float32(0.049155943), np.float32(0.049194105), np.float32(0.04757612), np.float32(0.047470983), np.float32(0.047118314), np.float32(0.044679098), np.float32(0.04088144), np.float32(0.039620202), np.float32(0.041564588), np.float32(0.041752774), np.float32(0.043599457), np.float32(0.04529711), np.float32(0.047849514), np.float32(0.05004139), np.float32(0.048094314), np.float32(0.05768205), np.float32(0.056448735), np.float32(0.056210965), np.float32(0.05487758), np.float32(0.060616683), np.float32(0.06879474), np.float32(0.064556755), np.float32(0.07088857), np.float32(0.07789475), np.float32(0.07719329), np.float32(0.066071756), np.float32(0.06275671), np.float32(0.070621386), np.float32(0.08216506), np.float32(0.09234724), np.float32(0.101047166), np.float32(0.11144524), np.float32(0.1189243), np.float32(0.11691286), np.float32(0.12230229), np.float32(0.11216221), np.float32(0.10341346), np.float32(0.084266916), np.float32(0.069823086), np.float32(0.05922603), np.float32(0.060545366), np.float32(0.04990589), np.float32(0.04153091), np.float32(0.04274176), np.float32(0.04266683), np.float32(0.041469827), np.float32(0.041449737), np.float32(0.04266788), np.float32(0.045223907), np.float32(0.049114063), np.float32(0.045535162), np.float32(0.04141331), np.float32(0.04447748), np.float32(0.04132883), np.float32(0.036894873), np.float32(0.037066635), np.float32(0.03599347), np.float32(0.036853965), np.float32(0.041043814), np.float32(0.049646407), np.float32(0.05524689), np.float32(0.06217228), np.float32(0.07481323), np.float32(0.08479232), np.float32(0.08867368), np.float32(0.104301654), np.float32(0.11933276), np.float32(0.11924583), np.float32(0.11854335), np.float32(0.13587767), np.float32(0.14007683), np.float32(0.15379879), np.float32(0.13948107), np.float32(0.13536787), np.float32(0.1349185), np.float32(0.15221429), np.float32(0.14629586), np.float32(0.14989893), np.float32(0.14568192), np.float32(0.13550946), np.float32(0.13908884), np.float32(0.1377596), np.float32(0.12739399), np.float32(0.123455696), np.float32(0.13465458), np.float32(0.14883295), np.float32(0.14769822), np.float32(0.15970826), np.float32(0.18649463), np.float32(0.1942045), np.float32(0.20998663), np.float32(0.21831666), np.float32(0.23059152), np.float32(0.19101329), np.float32(0.17576109), np.float32(0.17459485), np.float32(0.16739823), np.float32(0.1729791), np.float32(0.16358273), np.float32(0.14665867), np.float32(0.13529822), np.float32(0.14395031), np.float32(0.15759261), np.float32(0.15876344), np.float32(0.15671979), np.float32(0.16940172), np.float32(0.19107689), np.float32(0.17566985), np.float32(0.21610957), np.float32(0.23737413), np.float32(0.24069066), np.float32(0.21316276), np.float32(0.20187353), np.float32(0.17250974), np.float32(0.15522917), np.float32(0.160586), np.float32(0.17187057), np.float32(0.13803442), np.float32(0.13223991), np.float32(0.12570192), np.float32(0.1011052), np.float32(0.09966825), np.float32(0.10227691), np.float32(0.12514278), np.float32(0.10888872), np.float32(0.099099904), np.float32(0.11713177), np.float32(0.11929111), np.float32(0.11484284), np.float32(0.1040878), np.float32(0.10770731), np.float32(0.09684859), np.float32(0.086355865), np.float32(0.07956516), np.float32(0.07543855), np.float32(0.066986114), np.float32(0.100288905), np.float32(0.062032513), np.float32(0.06164502), np.float32(0.070890084), np.float32(0.081041336), np.float32(0.07780766), np.float32(0.118950285)], 'MFGLNKASSTPAGGLFGQASGASTGNANTGFSFGGTQTGQNTGPSTGGLFGAKPAGSTGGLGASFGQQQQQSQTNAFGGSATTGGGLFGNKPNNTANTGGGLFGANSNSNSGSLFGSNNAQTSRGLFGNNNTNNINNSSSGMNNASAGLFGSKPAGGTSLFGNTSTSSAPAQNQGMFGAKPAGTSLFGNNAGNTTTGGGLFGSKPTGATSLFGSSNNNNNNNNSNNIMSASGGLFGNQQQQLQQQPQMQCALQNLSQLPITPMTRISELPPQIRQEIEQLDQYIQKQVQISHHLKADTIDHDELIDSIPRDVAYLLKSESATSQYLKQDLKKISSFKSLIDEDLLDTQTFSVLLQQLLTPGSKISSNDLDKFFQKKIHLYEKKLEDYCRILSDIETAVNGIDTDLFGAPNNPNSTAITADLGSSEAENLLQLKTGLAAIVSTVIEEFTLFMDIAERIAVLHQKTKTLASLSI': [np.float32(0.96869165), np.float32(0.96914166), np.float32(0.971521), np.float32(0.9742511), np.float32(0.9792637), np.float32(0.97399116), np.float32(0.9748318), np.float32(0.97274417), np.float32(0.97071004), np.float32(0.9723961), np.float32(0.97263217), np.float32(0.970369), np.float32(0.97317356), np.float32(0.9687811), np.float32(0.9736409), np.float32(0.97586083), np.float32(0.9766402), np.float32(0.97845775), np.float32(0.9778602), np.float32(0.98011714), np.float32(0.9799153), np.float32(0.9801231), np.float32(0.97914904), np.float32(0.9785436), np.float32(0.978018), np.float32(0.9764305), np.float32(0.97595507), np.float32(0.9752788), np.float32(0.97725713), np.float32(0.9777361), np.float32(0.97862154), np.float32(0.97773093), np.float32(0.97844064), np.float32(0.9786442), np.float32(0.98006976), np.float32(0.9802192), np.float32(0.98003274), np.float32(0.98194385), np.float32(0.98334056), np.float32(0.9837511), np.float32(0.9852152), np.float32(0.984329), np.float32(0.98578715), np.float32(0.98505175), np.float32(0.9846964), np.float32(0.9851356), np.float32(0.9853555), np.float32(0.98476344), np.float32(0.9834862), np.float32(0.9843859), np.float32(0.98397934), np.float32(0.9848444), np.float32(0.98335046), np.float32(0.98463804), np.float32(0.9842584), np.float32(0.98400253), np.float32(0.9827157), np.float32(0.98128134), np.float32(0.97904944), np.float32(0.9769843), np.float32(0.974116), np.float32(0.97348446), np.float32(0.97288835), np.float32(0.9699107), np.float32(0.96934444), np.float32(0.970979), np.float32(0.97324556), np.float32(0.97220063), np.float32(0.9748982), np.float32(0.9758598), np.float32(0.9755976), np.float32(0.97505176), np.float32(0.9755387), np.float32(0.9730531), np.float32(0.9737433), np.float32(0.9744202), np.float32(0.97878563), np.float32(0.97776604), np.float32(0.98098516), np.float32(0.9814362), np.float32(0.9819702), np.float32(0.9825402), np.float32(0.98289526), np.float32(0.98283136), np.float32(0.984368), np.float32(0.9833977), np.float32(0.9838964), np.float32(0.98354316), np.float32(0.984091), np.float32(0.9830598), np.float32(0.98397106), np.float32(0.9840477), np.float32(0.98417675), np.float32(0.9845163), np.float32(0.98400056), np.float32(0.9828469), np.float32(0.9832259), np.float32(0.9821942), np.float32(0.9826713), np.float32(0.98249346), np.float32(0.98194295), np.float32(0.9816642), np.float32(0.9824372), np.float32(0.9834288), np.float32(0.98373955), np.float32(0.9840725), np.float32(0.98362744), np.float32(0.98259014), np.float32(0.98228294), np.float32(0.981685), np.float32(0.9811049), np.float32(0.98127866), np.float32(0.9816434), np.float32(0.98157746), np.float32(0.9822459), np.float32(0.9817425), np.float32(0.98050755), np.float32(0.979354), np.float32(0.9767445), np.float32(0.97569174), np.float32(0.9756613), np.float32(0.9754847), np.float32(0.97533774), np.float32(0.9758625), np.float32(0.9753067), np.float32(0.9755165), np.float32(0.9761051), np.float32(0.97455126), np.float32(0.9748778), np.float32(0.9752294), np.float32(0.9757052), np.float32(0.9746655), np.float32(0.97543204), np.float32(0.9749093), np.float32(0.9753541), np.float32(0.97629684), np.float32(0.9749576), np.float32(0.9768549), np.float32(0.97776073), np.float32(0.9769185), np.float32(0.9776192), np.float32(0.97828054), np.float32(0.97872055), np.float32(0.97882736), np.float32(0.97935104), np.float32(0.98025995), np.float32(0.9811462), np.float32(0.98056614), np.float32(0.98119056), np.float32(0.982371), np.float32(0.98230904), np.float32(0.982476), np.float32(0.9828263), np.float32(0.9822796), np.float32(0.981994), np.float32(0.98236185), np.float32(0.98259544), np.float32(0.9823646), np.float32(0.98189515), np.float32(0.98148453), np.float32(0.98202413), np.float32(0.98223466), np.float32(0.98123217), np.float32(0.98060995), np.float32(0.98128325), np.float32(0.9823231), np.float32(0.9823616), np.float32(0.98212296), np.float32(0.9813689), np.float32(0.98092043), np.float32(0.9802812), np.float32(0.9803238), np.float32(0.98063385), np.float32(0.9789258), np.float32(0.98011357), np.float32(0.98090976), np.float32(0.98172337), np.float32(0.98258245), np.float32(0.9829511), np.float32(0.9833039), np.float32(0.9830116), np.float32(0.98291504), np.float32(0.98333687), np.float32(0.98362166), np.float32(0.98566705), np.float32(0.9869515), np.float32(0.9873269), np.float32(0.9875436), np.float32(0.98775244), np.float32(0.9876704), np.float32(0.98737025), np.float32(0.9867929), np.float32(0.98729426), np.float32(0.98707724), np.float32(0.98655266), np.float32(0.98683923), np.float32(0.986678), np.float32(0.9867867), np.float32(0.98590267), np.float32(0.98499554), np.float32(0.9855687), np.float32(0.985391), np.float32(0.9847548), np.float32(0.98436546), np.float32(0.9841038), np.float32(0.9840693), np.float32(0.984062), np.float32(0.9831097), np.float32(0.98252684), np.float32(0.9816767), np.float32(0.9806449), np.float32(0.97971433), np.float32(0.9791088), np.float32(0.97797227), np.float32(0.9781666), np.float32(0.97894466), np.float32(0.9785655), np.float32(0.9784328), np.float32(0.9774918), np.float32(0.9779106), np.float32(0.97747475), np.float32(0.9769519), np.float32(0.97731483), np.float32(0.9781487), np.float32(0.9768897), np.float32(0.9781277), np.float32(0.97799313), np.float32(0.977422), np.float32(0.975521), np.float32(0.97366965), np.float32(0.9698868), np.float32(0.9658712), np.float32(0.9542332), np.float32(0.9466276), np.float32(0.93786323), np.float32(0.9326671), np.float32(0.9275674), np.float32(0.91627896), np.float32(0.90623933), np.float32(0.8908188), np.float32(0.8867416), np.float32(0.8823691), np.float32(0.8774729), np.float32(0.8693611), np.float32(0.86013556), np.float32(0.8572329), np.float32(0.85161495), np.float32(0.8492924), np.float32(0.849484), np.float32(0.84489673), np.float32(0.8518801), np.float32(0.85922897), np.float32(0.84726816), np.float32(0.85632914), np.float32(0.8549613), np.float32(0.8517031), np.float32(0.85797167), np.float32(0.86993396), np.float32(0.8692015), np.float32(0.8656488), np.float32(0.84765625), np.float32(0.8327701), np.float32(0.7934322), np.float32(0.78262687), np.float32(0.79181224), np.float32(0.7846719), np.float32(0.76732886), np.float32(0.752727), np.float32(0.6658878), np.float32(0.5830163), np.float32(0.55934846), np.float32(0.5228834), np.float32(0.45600045), np.float32(0.46476138), np.float32(0.4344916), np.float32(0.4511691), np.float32(0.40453947), np.float32(0.44783476), np.float32(0.46233246), np.float32(0.47463426), np.float32(0.44163316), np.float32(0.47918665), np.float32(0.467402), np.float32(0.47009477), np.float32(0.4325701), np.float32(0.4083224), np.float32(0.42228347), np.float32(0.4081041), np.float32(0.4197058), np.float32(0.4377812), np.float32(0.43232924), np.float32(0.43778268), np.float32(0.43483287), np.float32(0.43721622), np.float32(0.42254865), np.float32(0.43547034), np.float32(0.45352834), np.float32(0.42782283), np.float32(0.4473457), np.float32(0.45437974), np.float32(0.4307495), np.float32(0.359302), np.float32(0.4172628), np.float32(0.38959154), np.float32(0.32458562), np.float32(0.3654442), np.float32(0.3855642), np.float32(0.3831568), np.float32(0.3633746), np.float32(0.38765186), np.float32(0.337109), np.float32(0.31955856), np.float32(0.3309287), np.float32(0.33794215), np.float32(0.28622302), np.float32(0.277961), np.float32(0.2972907), np.float32(0.27837995), np.float32(0.24384417), np.float32(0.26343235), np.float32(0.30350202), np.float32(0.28171918), np.float32(0.25523233), np.float32(0.24384417), np.float32(0.25461575), np.float32(0.25443143), np.float32(0.26161528), np.float32(0.26607084), np.float32(0.2657581), np.float32(0.26091626), np.float32(0.24657907), np.float32(0.24384417), np.float32(0.24271964), np.float32(0.20851287), np.float32(0.20649889), np.float32(0.2009314), np.float32(0.17829986), np.float32(0.17013213), np.float32(0.15379308), np.float32(0.13684084), np.float32(0.1368384), np.float32(0.13104595), np.float32(0.112490945), np.float32(0.09571017), np.float32(0.094026506), np.float32(0.085335344), np.float32(0.08171147), np.float32(0.0924606), np.float32(0.09995908), np.float32(0.1111341), np.float32(0.11336923), np.float32(0.11896452), np.float32(0.12967712), np.float32(0.13648404), np.float32(0.1415205), np.float32(0.13828379), np.float32(0.12757841), np.float32(0.11654375), np.float32(0.112591125), np.float32(0.12673825), np.float32(0.106788136), np.float32(0.10300436), np.float32(0.12749039), np.float32(0.1426037), np.float32(0.13648404), np.float32(0.13848294), np.float32(0.16272257), np.float32(0.16117868), np.float32(0.1494693), np.float32(0.16602702), np.float32(0.18494563), np.float32(0.16240682), np.float32(0.14488441), np.float32(0.14829299), np.float32(0.13896546), np.float32(0.10900557), np.float32(0.10151152), np.float32(0.09831974), np.float32(0.09311567), np.float32(0.07766693), np.float32(0.07827782), np.float32(0.092085734), np.float32(0.081245854), np.float32(0.07350432), np.float32(0.08112317), np.float32(0.08703734), np.float32(0.07777123), np.float32(0.07758206), np.float32(0.0917921), np.float32(0.09442093), np.float32(0.08557614), np.float32(0.09091398), np.float32(0.11929662), np.float32(0.12657584), np.float32(0.12267838), np.float32(0.14889365), np.float32(0.18614462), np.float32(0.18981159), np.float32(0.22718406), np.float32(0.27974144), np.float32(0.30451906), np.float32(0.31368393), np.float32(0.36392877), np.float32(0.47513655), np.float32(0.52154386), np.float32(0.55681515), np.float32(0.6242057), np.float32(0.71616226), np.float32(0.76123685), np.float32(0.7857073), np.float32(0.7948626), np.float32(0.7719962), np.float32(0.78011984), np.float32(0.7742149), np.float32(0.7673498), np.float32(0.74441504), np.float32(0.71443397), np.float32(0.69498676), np.float32(0.66165596), np.float32(0.6634357), np.float32(0.6423464), np.float32(0.610377), np.float32(0.5543866), np.float32(0.51757276), np.float32(0.45224404), np.float32(0.3890167), np.float32(0.3788026), np.float32(0.34684068), np.float32(0.25082722), np.float32(0.21415213), np.float32(0.22612001), np.float32(0.18405557), np.float32(0.1573995), np.float32(0.16176873), np.float32(0.152777), np.float32(0.12496154), np.float32(0.12492269), np.float32(0.12563486), np.float32(0.10225487), np.float32(0.09287058), np.float32(0.10975112), np.float32(0.11394867), np.float32(0.11300518), np.float32(0.11541957), np.float32(0.13299888), np.float32(0.13413812), np.float32(0.12302094), np.float32(0.1459915), np.float32(0.16716509), np.float32(0.14962807), np.float32(0.15415137), np.float32(0.18816994), np.float32(0.19805895), np.float32(0.24000776), np.float32(0.2510694), np.float32(0.27226484), np.float32(0.2865297), np.float32(0.26174176), np.float32(0.2756229), np.float32(0.28976545), np.float32(0.3121476), np.float32(0.33658963), np.float32(0.4124599), np.float32(0.44839558), np.float32(0.47739068), np.float32(0.50533456), np.float32(0.49166378), np.float32(0.48937225), np.float32(0.50804055), np.float32(0.5556028), np.float32(0.53895336), np.float32(0.5557671)], 'VIPNTFTPTFLFLKALFIYLKVRVTHTHTHRERERERERIFHPLVHSPVGSNGRSWADLKPGASSRPPTRVQGPEDLDHLLLLSQATAESSVGSGAARTRTSAHVGCQHRRWQLSPLSREVSGRGSRSPHGWSALGSHFPPRRASALGEAGGLSAVAGGRGASACSAGPAAPAPDCPPPALHYRVGRRRRHAGSPRHPKAGPRREPGAPSRSPTGRRGPRTAAAAPPGAQRASSPPRPACPARVLTAGGSGCQKAGAAGVKILAGTSSALSPSPSTQRTATGRGGREKAGAGGAHRPRPRSPRPLAPPNPRPEAARGRAGSDAHSARRAVRRAPASGGRAFASFLVAGAASDPARWARRARRRRRAAVRRRRPPRWRRKCPSARGRRRKTWRPSSPTSRLWTPGRPRSWRRRAPRPHHGTWDVFALANLWRLWSWRQGQCRRERPPGHRRGRLSWGGAWVLNVSYRLNASLSAHPEKDELILFGGEYFNGQKTLLYNELYVYNTRKDTWTKVDIPSPPPRRCAHQAVVVPQGGGQLWIFGGEFASPDGEQFYHYKDLWVLHLANKTWEQVKAPGGPSGRSGHRMVAWKRHLILFGGFHESARDYIYYNDVYAFNLDTFTWSKLCPSGTGPSPRSGCQMSITPQGGIVVYGGYSKQRVKKDVDHGTQHSDMFLLKPEDGREGKWTWARIHPSGVKPSPRSGFSVAVAPNQQTLLFGGVCDEEEEERLEGDFFNDLHFYDATRNRWFAGQLKGPKSEKRKRRRGKKEDLAGACEPESRGASAPQPLEVVSEVVTEDGTVVTIKQMVAAPGPVGQPQEEDEDGDGAEAAGGPEVGPSPRSHAMLAVKHGLLYLYGGMFEAGDRQITLGDLYCLDLHRMEEWKVLVDVDPETQEWLEETDSDEDSEEAESADGSDEDENSGEEEEEEEPPHSEVATERRRGQHAAQRPAEGRSPAPCGAR': [np.float32(0.87630713), np.float32(0.88366854), np.float32(0.8890024), np.float32(0.8659609), np.float32(0.8339438), np.float32(0.813321), np.float32(0.8066889), np.float32(0.79513925), np.float32(0.78999054), np.float32(0.7668433), np.float32(0.7578209), np.float32(0.767418), np.float32(0.7843819), np.float32(0.7738897), np.float32(0.76977336), np.float32(0.7636948), np.float32(0.76608026), np.float32(0.75448066), np.float32(0.7452152), np.float32(0.7374606), np.float32(0.73651534), np.float32(0.7357121), np.float32(0.73818594), np.float32(0.7279201), np.float32(0.7009434), np.float32(0.68146056), np.float32(0.64920795), np.float32(0.6659194), np.float32(0.6639803), np.float32(0.6211017), np.float32(0.6193077), np.float32(0.557796), np.float32(0.5388788), np.float32(0.5377862), np.float32(0.595582), np.float32(0.59097254), np.float32(0.6508862), np.float32(0.7362608), np.float32(0.7565195), np.float32(0.786691), np.float32(0.7812629), np.float32(0.81537294), np.float32(0.81931716), np.float32(0.80589765), np.float32(0.79395705), np.float32(0.78728074), np.float32(0.8187841), np.float32(0.8450423), np.float32(0.816674), np.float32(0.8550085), np.float32(0.8645908), np.float32(0.8636942), np.float32(0.8916342), np.float32(0.9146078), np.float32(0.929302), np.float32(0.9376017), np.float32(0.94723684), np.float32(0.9534566), np.float32(0.95549864), np.float32(0.9603108), np.float32(0.96025574), np.float32(0.9590035), np.float32(0.9574864), np.float32(0.9589165), np.float32(0.95778704), np.float32(0.9538515), np.float32(0.9529923), np.float32(0.95627415), np.float32(0.9539788), np.float32(0.9542898), np.float32(0.9580465), np.float32(0.95356625), np.float32(0.9530686), np.float32(0.9468455), np.float32(0.9489879), np.float32(0.953321), np.float32(0.9517733), np.float32(0.95381486), np.float32(0.94787633), np.float32(0.94615734), np.float32(0.95153576), np.float32(0.95408684), np.float32(0.95223993), np.float32(0.9537368), np.float32(0.95761055), np.float32(0.95664275), np.float32(0.95417756), np.float32(0.9505284), np.float32(0.9566551), np.float32(0.9597653), np.float32(0.9618233), np.float32(0.9649586), np.float32(0.9671742), np.float32(0.9695105), np.float32(0.97093856), np.float32(0.97585505), np.float32(0.977869), np.float32(0.9771303), np.float32(0.97722614), np.float32(0.97661644), np.float32(0.9762858), np.float32(0.97668195), np.float32(0.97779673), np.float32(0.97707236), np.float32(0.9774095), np.float32(0.98080736), np.float32(0.9808646), np.float32(0.9789433), np.float32(0.97866964), np.float32(0.9779585), np.float32(0.97597927), np.float32(0.97637707), np.float32(0.9767845), np.float32(0.97596675), np.float32(0.97606885), np.float32(0.97763693), np.float32(0.97553855), np.float32(0.9741687), np.float32(0.975024), np.float32(0.97610044), np.float32(0.97801524), np.float32(0.9789089), np.float32(0.9794393), np.float32(0.9809777), np.float32(0.98031986), np.float32(0.9796372), np.float32(0.9801446), np.float32(0.9818694), np.float32(0.9816766), np.float32(0.9822077), np.float32(0.98325825), np.float32(0.9842471), np.float32(0.9838193), np.float32(0.9848299), np.float32(0.9850936), np.float32(0.98623335), np.float32(0.98560244), np.float32(0.985196), np.float32(0.9846816), np.float32(0.98435545), np.float32(0.98512334), np.float32(0.985886), np.float32(0.9843566), np.float32(0.9845323), np.float32(0.9846042), np.float32(0.9851458), np.float32(0.9858348), np.float32(0.98522747), np.float32(0.98611975), np.float32(0.98672897), np.float32(0.9868795), np.float32(0.9869854), np.float32(0.9870647), np.float32(0.9873404), np.float32(0.98770964), np.float32(0.98765314), np.float32(0.9877071), np.float32(0.98793423), np.float32(0.9883371), np.float32(0.98791504), np.float32(0.9879596), np.float32(0.98764205), np.float32(0.9872874), np.float32(0.9869459), np.float32(0.9868237), np.float32(0.9864617), np.float32(0.9859839), np.float32(0.9850957), np.float32(0.98382694), np.float32(0.9831812), np.float32(0.98321664), np.float32(0.98272794), np.float32(0.9814237), np.float32(0.9811677), np.float32(0.98013693), np.float32(0.98065966), np.float32(0.9812943), np.float32(0.98192304), np.float32(0.98282385), np.float32(0.98338366), np.float32(0.9842264), np.float32(0.98493826), np.float32(0.984976), np.float32(0.9857125), np.float32(0.9864851), np.float32(0.98688835), np.float32(0.98661137), np.float32(0.9867295), np.float32(0.9866688), np.float32(0.9861881), np.float32(0.9869515), np.float32(0.9870913), np.float32(0.9874263), np.float32(0.9871395), np.float32(0.98747325), np.float32(0.98782617), np.float32(0.98844284), np.float32(0.9889525), np.float32(0.98937464), np.float32(0.9895443), np.float32(0.9891908), np.float32(0.98936045), np.float32(0.9895807), np.float32(0.98965317), np.float32(0.989804), np.float32(0.9897976), np.float32(0.9895481), np.float32(0.9892809), np.float32(0.9894688), np.float32(0.9893953), np.float32(0.98946303), np.float32(0.9894895), np.float32(0.98933023), np.float32(0.9895057), np.float32(0.98941565), np.float32(0.98917854), np.float32(0.9891584), np.float32(0.9890999), np.float32(0.9890752), np.float32(0.988881), np.float32(0.98887336), np.float32(0.98876417), np.float32(0.98878515), np.float32(0.98849326), np.float32(0.9887594), np.float32(0.9888686), np.float32(0.9888626), np.float32(0.98906225), np.float32(0.9886883), np.float32(0.98825586), np.float32(0.9882621), np.float32(0.9883068), np.float32(0.98802817), np.float32(0.9878974), np.float32(0.98764217), np.float32(0.9869595), np.float32(0.986053), np.float32(0.9852829), np.float32(0.9849865), np.float32(0.9841195), np.float32(0.9828294), np.float32(0.9821724), np.float32(0.98152405), np.float32(0.9801184), np.float32(0.97901374), np.float32(0.97886854), np.float32(0.97891575), np.float32(0.9781958), np.float32(0.9781066), np.float32(0.9778888), np.float32(0.977861), np.float32(0.97849476), np.float32(0.97854245), np.float32(0.97961664), np.float32(0.9804284), np.float32(0.9807802), np.float32(0.9812862), np.float32(0.98108494), np.float32(0.98175573), np.float32(0.9814403), np.float32(0.9812949), np.float32(0.9807164), np.float32(0.9797661), np.float32(0.97982806), np.float32(0.98076427), np.float32(0.9810816), np.float32(0.98152095), np.float32(0.98119855), np.float32(0.9819056), np.float32(0.9821683), np.float32(0.98258483), np.float32(0.98373175), np.float32(0.984414), np.float32(0.9852888), np.float32(0.9859736), np.float32(0.9867684), np.float32(0.98721004), np.float32(0.987793), np.float32(0.9880387), np.float32(0.9885471), np.float32(0.98844415), np.float32(0.9885436), np.float32(0.9883034), np.float32(0.9885029), np.float32(0.98862886), np.float32(0.9888581), np.float32(0.98898727), np.float32(0.98893553), np.float32(0.98901564), np.float32(0.9886883), np.float32(0.9886873), np.float32(0.98871756), np.float32(0.9886591), np.float32(0.9886085), np.float32(0.9886479), np.float32(0.9880586), np.float32(0.9880216), np.float32(0.988118), np.float32(0.987899), np.float32(0.9881887), np.float32(0.98809355), np.float32(0.9881883), np.float32(0.98810345), np.float32(0.9879302), np.float32(0.98805666), np.float32(0.98786515), np.float32(0.9879225), np.float32(0.9877815), np.float32(0.98723036), np.float32(0.9871428), np.float32(0.987402), np.float32(0.9872543), np.float32(0.9867049), np.float32(0.9862694), np.float32(0.9857333), np.float32(0.9850965), np.float32(0.9844333), np.float32(0.9832197), np.float32(0.9830194), np.float32(0.98304325), np.float32(0.9831949), np.float32(0.9829406), np.float32(0.98273313), np.float32(0.9818917), np.float32(0.98194456), np.float32(0.98138463), np.float32(0.9810816), np.float32(0.9809645), np.float32(0.9790621), np.float32(0.9787759), np.float32(0.9765088), np.float32(0.97511023), np.float32(0.9750338), np.float32(0.9743454), np.float32(0.97395056), np.float32(0.97378606), np.float32(0.97316664), np.float32(0.9738696), np.float32(0.9729666), np.float32(0.97044814), np.float32(0.970169), np.float32(0.96958274), np.float32(0.96856445), np.float32(0.9669658), np.float32(0.96614075), np.float32(0.96251124), np.float32(0.9613958), np.float32(0.9569182), np.float32(0.95168585), np.float32(0.9481246), np.float32(0.94921), np.float32(0.9466845), np.float32(0.9484092), np.float32(0.9492747), np.float32(0.9526864), np.float32(0.95158434), np.float32(0.95156413), np.float32(0.95507663), np.float32(0.95710224), np.float32(0.9571536), np.float32(0.95984924), np.float32(0.9602718), np.float32(0.9610964), np.float32(0.9641671), np.float32(0.9686008), np.float32(0.97031367), np.float32(0.9739924), np.float32(0.9766716), np.float32(0.9763447), np.float32(0.9795165), np.float32(0.9808657), np.float32(0.98102194), np.float32(0.9834561), np.float32(0.9840417), np.float32(0.985053), np.float32(0.98569864), np.float32(0.98601925), np.float32(0.9859947), np.float32(0.9864399), np.float32(0.98770845), np.float32(0.98779476), np.float32(0.98764336), np.float32(0.98792714), np.float32(0.9876173), np.float32(0.9883133), np.float32(0.9882436), np.float32(0.9886719), np.float32(0.9887173), np.float32(0.9879858), np.float32(0.9888566), np.float32(0.9884974), np.float32(0.9884319), np.float32(0.9881197), np.float32(0.9884254), np.float32(0.98840475), np.float32(0.98762506), np.float32(0.986112), np.float32(0.9858065), np.float32(0.98557335), np.float32(0.98505276), np.float32(0.9842891), np.float32(0.9852621), np.float32(0.98594195), np.float32(0.98520976), np.float32(0.98389244), np.float32(0.9840581), np.float32(0.98419017), np.float32(0.9829638), np.float32(0.9817661), np.float32(0.9822531), np.float32(0.98126364), np.float32(0.9772634), np.float32(0.9750313), np.float32(0.9704833), np.float32(0.967005), np.float32(0.9612074), np.float32(0.9548014), np.float32(0.9502183), np.float32(0.93274546), np.float32(0.931893), np.float32(0.9290323), np.float32(0.92094743), np.float32(0.90423346), np.float32(0.8807608), np.float32(0.8427511), np.float32(0.8201337), np.float32(0.7999692), np.float32(0.7924409), np.float32(0.73709196), np.float32(0.6926416), np.float32(0.6567005), np.float32(0.64069986), np.float32(0.63177013), np.float32(0.63488835), np.float32(0.68606484), np.float32(0.7194692), np.float32(0.69325733), np.float32(0.749536), np.float32(0.7786797), np.float32(0.78695565), np.float32(0.79317105), np.float32(0.81027126), np.float32(0.8024832), np.float32(0.80560774), np.float32(0.7964101), np.float32(0.722854), np.float32(0.74353606), np.float32(0.74679947), np.float32(0.711299), np.float32(0.60377014), np.float32(0.48027918), np.float32(0.38439566), np.float32(0.3137978), np.float32(0.27675763), np.float32(0.26372686), np.float32(0.18644597), np.float32(0.16913949), np.float32(0.122308776), np.float32(0.09385799), np.float32(0.07227893), np.float32(0.0735239), np.float32(0.07148133), np.float32(0.06443406), np.float32(0.069510356), np.float32(0.06888357), np.float32(0.08312398), np.float32(0.07748241), np.float32(0.07127974), np.float32(0.06126098), np.float32(0.054862536), np.float32(0.050022274), np.float32(0.05074056), np.float32(0.049323168), np.float32(0.052405987), np.float32(0.055159375), np.float32(0.058890767), np.float32(0.059879143), np.float32(0.06162134), np.float32(0.065848805), np.float32(0.07241576), np.float32(0.073491365), np.float32(0.07185642), np.float32(0.06235328), np.float32(0.05841629), np.float32(0.050649244), np.float32(0.04213188), np.float32(0.03574899), np.float32(0.029274955), np.float32(0.022624651), np.float32(0.019069739), np.float32(0.017998658), np.float32(0.019055342), np.float32(0.021193687), np.float32(0.024926962), np.float32(0.03321538), np.float32(0.03832441), np.float32(0.042552132), np.float32(0.04413525), np.float32(0.044859067), np.float32(0.04906296), np.float32(0.048522636), np.float32(0.049390983), np.float32(0.049022082), np.float32(0.052259438), np.float32(0.054486435), np.float32(0.0566939), np.float32(0.061399523), np.float32(0.07124187), np.float32(0.081984706), np.float32(0.08649304), np.float32(0.091519564), np.float32(0.09854696), np.float32(0.10319304), np.float32(0.104368344), np.float32(0.096461706), np.float32(0.08719131), np.float32(0.07585276), np.float32(0.059312355), np.float32(0.050343387), np.float32(0.049565386), np.float32(0.05283771), np.float32(0.056844868), np.float32(0.053101394), np.float32(0.047437984), np.float32(0.042600412), np.float32(0.03509), np.float32(0.032636948), np.float32(0.027545474), np.float32(0.023801114), np.float32(0.021646606), np.float32(0.019537462), np.float32(0.016482322), np.float32(0.017029721), np.float32(0.018594638), np.float32(0.021373311), np.float32(0.023399875), np.float32(0.026625752), np.float32(0.027865134), np.float32(0.028162846), np.float32(0.030132433), np.float32(0.033261612), np.float32(0.033165216), np.float32(0.029149475), np.float32(0.0254223), np.float32(0.022193586), np.float32(0.019732172), np.float32(0.018983994), np.float32(0.017696783), np.float32(0.018691804), np.float32(0.021092357), np.float32(0.021712212), np.float32(0.024041966), np.float32(0.027731003), np.float32(0.031566285), np.float32(0.02973248), np.float32(0.028350214), np.float32(0.031759277), np.float32(0.03403346), np.float32(0.032187514), np.float32(0.03276825), np.float32(0.032454047), np.float32(0.033119876), np.float32(0.036161516), np.float32(0.038736098), np.float32(0.045062743), np.float32(0.04907413), np.float32(0.058264457), np.float32(0.06620324), np.float32(0.06888077), np.float32(0.0848098), np.float32(0.08952567), np.float32(0.107157655), np.float32(0.11446694), np.float32(0.10896315), np.float32(0.10354462), np.float32(0.10814891), np.float32(0.105640866), np.float32(0.10185717), np.float32(0.09391103), np.float32(0.095115796), np.float32(0.085446544), np.float32(0.07166722), np.float32(0.06862764), np.float32(0.049986653), np.float32(0.039700482), np.float32(0.028118866), np.float32(0.02266199), np.float32(0.022543648), np.float32(0.022629274), np.float32(0.022467382), np.float32(0.023229204), np.float32(0.021586759), np.float32(0.01984822), np.float32(0.018248599), np.float32(0.018479364), np.float32(0.016234858), np.float32(0.01691477), np.float32(0.018960537), np.float32(0.019051457), np.float32(0.019446298), np.float32(0.01819986), np.float32(0.01780344), np.float32(0.019710816), np.float32(0.019392703), np.float32(0.022767805), np.float32(0.02447511), np.float32(0.025038665), np.float32(0.028694438), np.float32(0.029709483), np.float32(0.03374345), np.float32(0.03551686), np.float32(0.030318482), np.float32(0.030469367), np.float32(0.03440789), np.float32(0.036368452), np.float32(0.039574295), np.float32(0.04751085), np.float32(0.053526625), np.float32(0.061591323), np.float32(0.06625586), np.float32(0.06872145), np.float32(0.078442276), np.float32(0.085880235), np.float32(0.08595322), np.float32(0.07903555), np.float32(0.07978167), np.float32(0.07439111), np.float32(0.07510963), np.float32(0.06344957), np.float32(0.05385849), np.float32(0.05842102), np.float32(0.060412798), np.float32(0.06000537), np.float32(0.04840217), np.float32(0.03553661), np.float32(0.030309372), np.float32(0.02910049), np.float32(0.025269), np.float32(0.020241674), np.float32(0.018547224), np.float32(0.016606964), np.float32(0.016363245), np.float32(0.016326636), np.float32(0.017967151), np.float32(0.019635534), np.float32(0.019517273), np.float32(0.021597728), np.float32(0.024792446), np.float32(0.02880877), np.float32(0.032023653), np.float32(0.03977192), np.float32(0.048744638), np.float32(0.054189444), np.float32(0.057512958), np.float32(0.06443632), np.float32(0.06608972), np.float32(0.06799306), np.float32(0.075920396), np.float32(0.078447), np.float32(0.08767417), np.float32(0.09463925), np.float32(0.090690024), np.float32(0.098114744), np.float32(0.10210178), np.float32(0.12302202), np.float32(0.13851589), np.float32(0.1253588), np.float32(0.14302544), np.float32(0.14203404), np.float32(0.13908303), np.float32(0.14094026), np.float32(0.109391175), np.float32(0.096393116), np.float32(0.09394879), np.float32(0.07422499), np.float32(0.059227135), np.float32(0.05217771), np.float32(0.049894404), np.float32(0.0494448), np.float32(0.058892988), np.float32(0.06399172), np.float32(0.066382855), np.float32(0.08212712), np.float32(0.09378439), np.float32(0.10172326), np.float32(0.13149793), np.float32(0.15424035), np.float32(0.14189382), np.float32(0.1274817), np.float32(0.11253829), np.float32(0.103293315), np.float32(0.08863417), np.float32(0.075724594), np.float32(0.07269409), np.float32(0.05390366), np.float32(0.063537724), np.float32(0.08628396), np.float32(0.10906263), np.float32(0.12246031), np.float32(0.13338561), np.float32(0.11431326), np.float32(0.13438122), np.float32(0.14820273), np.float32(0.14194301), np.float32(0.11911789), np.float32(0.1433349), np.float32(0.110146515), np.float32(0.12169611), np.float32(0.15072547), np.float32(0.15953958), np.float32(0.14885898), np.float32(0.14263372), np.float32(0.14916246), np.float32(0.14638205), np.float32(0.15554996), np.float32(0.28741592), np.float32(0.356222), np.float32(0.5405414), np.float32(0.54045516), np.float32(0.59931755), np.float32(0.7106112), np.float32(0.62763643), np.float32(0.60731775), np.float32(0.5173498), np.float32(0.46317792), np.float32(0.43850952), np.float32(0.4003174), np.float32(0.38763452), np.float32(0.38504827), np.float32(0.39454898), np.float32(0.36646065), np.float32(0.31802857), np.float32(0.24788919), np.float32(0.25004926), np.float32(0.19899383), np.float32(0.26125637), np.float32(0.29857463), np.float32(0.27127856), np.float32(0.40778992), np.float32(0.39497498), np.float32(0.41418296), np.float32(0.48658168), np.float32(0.5282411), np.float32(0.5990486), np.float32(0.6505626), np.float32(0.7290632), np.float32(0.736817), np.float32(0.7862619), np.float32(0.8272785), np.float32(0.8441026), np.float32(0.84108716), np.float32(0.86788076), np.float32(0.88107145), np.float32(0.91458964), np.float32(0.92255765), np.float32(0.9401353), np.float32(0.94953555), np.float32(0.956558), np.float32(0.9583362), np.float32(0.9611733), np.float32(0.9660563), np.float32(0.9687029), np.float32(0.9677548), np.float32(0.9724515), np.float32(0.97571075), np.float32(0.974795), np.float32(0.97538745), np.float32(0.97550404), np.float32(0.97645956), np.float32(0.97751415), np.float32(0.9783895), np.float32(0.97751313), np.float32(0.9777469), np.float32(0.97750026), np.float32(0.97689223), np.float32(0.9771473), np.float32(0.97589475), np.float32(0.9760199), np.float32(0.9755068), np.float32(0.97471935), np.float32(0.9734133), np.float32(0.9729902), np.float32(0.97227985), np.float32(0.97320855), np.float32(0.97235817), np.float32(0.9719561), np.float32(0.97171146), np.float32(0.9703414), np.float32(0.9666895), np.float32(0.96342534), np.float32(0.9641801), np.float32(0.9629118), np.float32(0.9638742), np.float32(0.9633063), np.float32(0.9662601), np.float32(0.96747386), np.float32(0.96866935), np.float32(0.9677196), np.float32(0.96634966), np.float32(0.96190673), np.float32(0.9629607), np.float32(0.9624981), np.float32(0.9641431), np.float32(0.96715677), np.float32(0.9643243), np.float32(0.9642238), np.float32(0.9659779), np.float32(0.96804124), np.float32(0.9691232), np.float32(0.9712971), np.float32(0.9729952), np.float32(0.9762818), np.float32(0.97849905), np.float32(0.9813293), np.float32(0.9826949), np.float32(0.98298806), np.float32(0.9834387), np.float32(0.98286486), np.float32(0.9837646), np.float32(0.98543173), np.float32(0.98542863), np.float32(0.9858872), np.float32(0.9859233), np.float32(0.98589313), np.float32(0.9847211), np.float32(0.98261064), np.float32(0.98075116), np.float32(0.97584087), np.float32(0.9703453), np.float32(0.96296346), np.float32(0.95608056), np.float32(0.9515738), np.float32(0.9439911), np.float32(0.9348093), np.float32(0.91611624), np.float32(0.88982725), np.float32(0.8741019), np.float32(0.8225816), np.float32(0.7578783), np.float32(0.6733912), np.float32(0.57966185), np.float32(0.37541315), np.float32(0.25077373), np.float32(0.22318225), np.float32(0.23082808), np.float32(0.2662343), np.float32(0.3221533), np.float32(0.32585284), np.float32(0.3447744), np.float32(0.3392127), np.float32(0.2873828), np.float32(0.29555565), np.float32(0.28666967), np.float32(0.23324671), np.float32(0.17067674), np.float32(0.16834268), np.float32(0.1557505), np.float32(0.13600537), np.float32(0.12010533), np.float32(0.108511955), np.float32(0.0840754), np.float32(0.075392276), np.float32(0.078947745), np.float32(0.07572742), np.float32(0.0780542), np.float32(0.08502707), np.float32(0.09792314), np.float32(0.097962104), np.float32(0.08749909), np.float32(0.08547087), np.float32(0.08518555), np.float32(0.10326154), np.float32(0.105741255), np.float32(0.110284515), np.float32(0.12946904), np.float32(0.15455611), np.float32(0.15569721), np.float32(0.18216275), np.float32(0.19716707), np.float32(0.25878862), np.float32(0.27742594), np.float32(0.28271884), np.float32(0.34570342), np.float32(0.40519807), np.float32(0.52926683), np.float32(0.5759952), np.float32(0.60286194), np.float32(0.67586774), np.float32(0.71381235), np.float32(0.7229984), np.float32(0.7889443), np.float32(0.8225526), np.float32(0.84117013), np.float32(0.8584468), np.float32(0.86820114), np.float32(0.8768277), np.float32(0.89536303), np.float32(0.9047983), np.float32(0.91630256), np.float32(0.91992676), np.float32(0.9376698), np.float32(0.9529845), np.float32(0.956589), np.float32(0.9645567), np.float32(0.96986794), np.float32(0.97153026), np.float32(0.9740864), np.float32(0.9750171), np.float32(0.97679555), np.float32(0.97753817), np.float32(0.97920394), np.float32(0.98036927), np.float32(0.9811091), np.float32(0.9815933), np.float32(0.9816996), np.float32(0.9824714), np.float32(0.9827169), np.float32(0.98258394), np.float32(0.9828237), np.float32(0.98232126), np.float32(0.98158896), np.float32(0.98184985), np.float32(0.9816071), np.float32(0.98246104), np.float32(0.98285884), np.float32(0.9825858), np.float32(0.9825812), np.float32(0.9831104), np.float32(0.98406625), np.float32(0.98488265), np.float32(0.9847259), np.float32(0.9848491), np.float32(0.9842742), np.float32(0.984139), np.float32(0.9837468), np.float32(0.9835539), np.float32(0.9831693), np.float32(0.983264), np.float32(0.9827519), np.float32(0.9817493), np.float32(0.98202735), np.float32(0.9819452), np.float32(0.9807428), np.float32(0.980974), np.float32(0.979938), np.float32(0.9798008), np.float32(0.9799416), np.float32(0.9803774), np.float32(0.9799722), np.float32(0.980788), np.float32(0.98142725), np.float32(0.9803374), np.float32(0.9805376), np.float32(0.97921556), np.float32(0.9768835), np.float32(0.9752517)], 'MVYTCHRDKNCIINKVTRNRCQYCRLQKCFEVGMSKESVRNDRNKKKKETPKPECSESYTLTPEVGELIEKVRKAHQETFPALCQLGKYTTNNSSEQRVSLDIDLWDKFSELSTKCIIKTVEFAKQLPGFTTLTIADQITLLKAACLDILILRICTRYTPEQDTMTFSDGLTLNRTQMHNAGFGPLTDLVFAFANQLLPLEMDDAETGLLSAICLICGDRQDLEQPERVDMLQEPLLEALKVYVRKRRPSRPHMFPKMLMKITDLRSISAKGAERVITLKMEIPGSMPPLIQEMLENSEGLDTLSGQAGGGTRDGGGLAPPPGSCSPSLSPSSNRSSPATHSP': [np.float32(0.54725665), np.float32(0.58098656), np.float32(0.56437504), np.float32(0.5455313), np.float32(0.51780707), np.float32(0.5624198), np.float32(0.6082289), np.float32(0.61349946), np.float32(0.5875752), np.float32(0.55143243), np.float32(0.55263084), np.float32(0.5385032), np.float32(0.4616018), np.float32(0.41362333), np.float32(0.34835783), np.float32(0.29240218), np.float32(0.2255871), np.float32(0.21207796), np.float32(0.20797707), np.float32(0.19878186), np.float32(0.19842948), np.float32(0.20403916), np.float32(0.20637311), np.float32(0.20712858), np.float32(0.21379647), np.float32(0.23841882), np.float32(0.25826323), np.float32(0.2534747), np.float32(0.30226153), np.float32(0.323452), np.float32(0.32227245), np.float32(0.35183612), np.float32(0.3929783), np.float32(0.466941), np.float32(0.5226964), np.float32(0.60372716), np.float32(0.6968919), np.float32(0.75164783), np.float32(0.80778706), np.float32(0.8545933), np.float32(0.87677455), np.float32(0.9054267), np.float32(0.91396314), np.float32(0.91641927), np.float32(0.9300174), np.float32(0.9407433), np.float32(0.94258195), np.float32(0.94150925), np.float32(0.93933004), np.float32(0.93025905), np.float32(0.9154219), np.float32(0.90850586), np.float32(0.89916706), np.float32(0.87733996), np.float32(0.86922014), np.float32(0.8701524), np.float32(0.85322976), np.float32(0.8109914), np.float32(0.7823473), np.float32(0.75313985), np.float32(0.6730807), np.float32(0.63029724), np.float32(0.6231106), np.float32(0.54725826), np.float32(0.4838998), np.float32(0.48174155), np.float32(0.44404042), np.float32(0.438327), np.float32(0.39006382), np.float32(0.37251246), np.float32(0.3412869), np.float32(0.2694141), np.float32(0.2443902), np.float32(0.2084544), np.float32(0.20251666), np.float32(0.18122019), np.float32(0.14436029), np.float32(0.16804275), np.float32(0.19340225), np.float32(0.20176505), np.float32(0.21165104), np.float32(0.25440955), np.float32(0.212273), np.float32(0.22543395), np.float32(0.2612282), np.float32(0.2733009), np.float32(0.2696723), np.float32(0.271684), np.float32(0.27552587), np.float32(0.2676513), np.float32(0.2637803), np.float32(0.26670936), np.float32(0.27766946), np.float32(0.28070012), np.float32(0.2843549), np.float32(0.29311255), np.float32(0.32214963), np.float32(0.27240384), np.float32(0.2617918), np.float32(0.27075675), np.float32(0.23840213), np.float32(0.2137317), np.float32(0.17549957), np.float32(0.1774211), np.float32(0.1494682), np.float32(0.11946631), np.float32(0.09495458), np.float32(0.090029046), np.float32(0.07112524), np.float32(0.060550988), np.float32(0.055941824), np.float32(0.054633845), np.float32(0.050871972), np.float32(0.060278676), np.float32(0.07047382), np.float32(0.06934692), np.float32(0.07074226), np.float32(0.07885617), np.float32(0.079844296), np.float32(0.07451005), np.float32(0.07507818), np.float32(0.080934316), np.float32(0.08720625), np.float32(0.070816405), np.float32(0.07616071), np.float32(0.0753521), np.float32(0.0690495), np.float32(0.057327453), np.float32(0.059735477), np.float32(0.05955026), np.float32(0.056284208), np.float32(0.057509094), np.float32(0.05787055), np.float32(0.056208134), np.float32(0.04792425), np.float32(0.049338363), np.float32(0.045883317), np.float32(0.038375713), np.float32(0.0319659), np.float32(0.027661327), np.float32(0.024457289), np.float32(0.02197997), np.float32(0.017267812), np.float32(0.016752722), np.float32(0.017410088), np.float32(0.01873575), np.float32(0.019891068), np.float32(0.022064585), np.float32(0.022865953), np.float32(0.028078929), np.float32(0.032917116), np.float32(0.036631055), np.float32(0.03737414), np.float32(0.039041057), np.float32(0.043928403), np.float32(0.04277825), np.float32(0.04749958), np.float32(0.052175082), np.float32(0.056884415), np.float32(0.06323155), np.float32(0.074258246), np.float32(0.08553729), np.float32(0.100740865), np.float32(0.124843374), np.float32(0.1373161), np.float32(0.13868691), np.float32(0.15784207), np.float32(0.18159187), np.float32(0.1856012), np.float32(0.20976824), np.float32(0.26499897), np.float32(0.28337163), np.float32(0.25600117), np.float32(0.20545977), np.float32(0.17073411), np.float32(0.13881107), np.float32(0.13421097), np.float32(0.12726481), np.float32(0.11171457), np.float32(0.11970027), np.float32(0.10434545), np.float32(0.09085082), np.float32(0.075188085), np.float32(0.07284166), np.float32(0.07007573), np.float32(0.058684945), np.float32(0.0529461), np.float32(0.051654983), np.float32(0.04783004), np.float32(0.04880695), np.float32(0.049081795), np.float32(0.05064523), np.float32(0.0528617), np.float32(0.051657613), np.float32(0.04739058), np.float32(0.04755917), np.float32(0.044084683), np.float32(0.041585326), np.float32(0.04034735), np.float32(0.03930508), np.float32(0.036392834), np.float32(0.03604289), np.float32(0.03784433), np.float32(0.038238414), np.float32(0.0333761), np.float32(0.03236252), np.float32(0.035174537), np.float32(0.033536524), np.float32(0.03463929), np.float32(0.038011763), np.float32(0.045727704), np.float32(0.043328762), np.float32(0.047389243), np.float32(0.04839646), np.float32(0.055098012), np.float32(0.05735173), np.float32(0.056065205), np.float32(0.053744074), np.float32(0.0555042), np.float32(0.05801009), np.float32(0.059586834), np.float32(0.06617148), np.float32(0.0761135), np.float32(0.0785347), np.float32(0.082183726), np.float32(0.088501066), np.float32(0.10443419), np.float32(0.10202118), np.float32(0.10213855), np.float32(0.122521214), np.float32(0.12477228), np.float32(0.110799275), np.float32(0.09862194), np.float32(0.1009435), np.float32(0.09757388), np.float32(0.10145137), np.float32(0.09639858), np.float32(0.10486964), np.float32(0.10513071), np.float32(0.10008629), np.float32(0.09935783), np.float32(0.11415346), np.float32(0.10945937), np.float32(0.101603), np.float32(0.10605599), np.float32(0.11710189), np.float32(0.100174904), np.float32(0.10426542), np.float32(0.11603944), np.float32(0.12535787), np.float32(0.12976986), np.float32(0.13555394), np.float32(0.15130167), np.float32(0.15004902), np.float32(0.15614636), np.float32(0.16918531), np.float32(0.1737244), np.float32(0.17095202), np.float32(0.15505967), np.float32(0.16160521), np.float32(0.15175581), np.float32(0.13950768), np.float32(0.14529647), np.float32(0.14779219), np.float32(0.13606831), np.float32(0.13642116), np.float32(0.15292631), np.float32(0.16721554), np.float32(0.16130939), np.float32(0.15933982), np.float32(0.16683668), np.float32(0.179245), np.float32(0.18905759), np.float32(0.18630575), np.float32(0.22115843), np.float32(0.2567509), np.float32(0.2774619), np.float32(0.29445753), np.float32(0.3180408), np.float32(0.3314936), np.float32(0.33945578), np.float32(0.33412218), np.float32(0.33136532), np.float32(0.3039172), np.float32(0.3247852), np.float32(0.4036898), np.float32(0.40890554), np.float32(0.44410476), np.float32(0.459808), np.float32(0.48432255), np.float32(0.5063982), np.float32(0.5259219), np.float32(0.5627404), np.float32(0.573), np.float32(0.6112672), np.float32(0.6346402), np.float32(0.65820813), np.float32(0.65838295), np.float32(0.7060712), np.float32(0.75362873), np.float32(0.82445896), np.float32(0.873978), np.float32(0.90535957), np.float32(0.9225386), np.float32(0.9345895), np.float32(0.9431704), np.float32(0.95011437), np.float32(0.9554018), np.float32(0.9600499), np.float32(0.97183514), np.float32(0.9764301), np.float32(0.97801983), np.float32(0.97818166), np.float32(0.98159504), np.float32(0.9838457), np.float32(0.98339695), np.float32(0.9840513), np.float32(0.98516613), np.float32(0.984863), np.float32(0.9838397), np.float32(0.9841172), np.float32(0.9837405), np.float32(0.9837816), np.float32(0.98357546), np.float32(0.9826904), np.float32(0.9820192), np.float32(0.9816742), np.float32(0.9815839), np.float32(0.980548), np.float32(0.98142105), np.float32(0.9817633), np.float32(0.9812243), np.float32(0.9810002), np.float32(0.98012435), np.float32(0.97882473), np.float32(0.98483396), np.float32(0.98537767), np.float32(0.97867113), np.float32(0.9798614), np.float32(0.9799182), np.float32(0.978986), np.float32(0.97765464), np.float32(0.976111)], 'MAANVNFPFICKKNIAHGLESHKMSIIFNEEGLADVQTPCVAQTFINHGALLYKIYAIGTKFHIVKRPSLRNFADSKWSEESTIFFNSHNISSGDCTPNALSTLDVDDDQPQQINESLVQDLAKHLHIDINMSLYGADIIICTKTGRHYIIDVNVFPSYDGVEDYLQQLADHVLFKISLQ': [np.float32(0.37512597), np.float32(0.47048962), np.float32(0.4451381), np.float32(0.52287185), np.float32(0.5364974), np.float32(0.57035077), np.float32(0.5330622), np.float32(0.50966257), np.float32(0.4840367), np.float32(0.47496057), np.float32(0.4791238), np.float32(0.4585521), np.float32(0.3922685), np.float32(0.31998464), np.float32(0.32464373), np.float32(0.2715222), np.float32(0.23458119), np.float32(0.20140558), np.float32(0.175377), np.float32(0.18449135), np.float32(0.18746251), np.float32(0.17451102), np.float32(0.18043609), np.float32(0.20350488), np.float32(0.17582673), np.float32(0.15444088), np.float32(0.13812193), np.float32(0.13671377), np.float32(0.13125107), np.float32(0.11231506), np.float32(0.10512189), np.float32(0.10550406), np.float32(0.08968864), np.float32(0.07608753), np.float32(0.067289025), np.float32(0.06111746), np.float32(0.067766), np.float32(0.07202142), np.float32(0.07605789), np.float32(0.07665783), np.float32(0.07254381), np.float32(0.06772345), np.float32(0.06253165), np.float32(0.051490974), np.float32(0.047021564), np.float32(0.049548496), np.float32(0.04803051), np.float32(0.04698631), np.float32(0.044879995), np.float32(0.040855616), np.float32(0.038966455), np.float32(0.03804823), np.float32(0.038022242), np.float32(0.03268425), np.float32(0.03883656), np.float32(0.034883454), np.float32(0.041314576), np.float32(0.04695727), np.float32(0.0510936), np.float32(0.05130857), np.float32(0.058867663), np.float32(0.053548664), np.float32(0.05279741), np.float32(0.060418352), np.float32(0.06520986), np.float32(0.07600297), np.float32(0.08059003), np.float32(0.098209254), np.float32(0.12024725), np.float32(0.12344625), np.float32(0.12540221), np.float32(0.13020726), np.float32(0.12159165), np.float32(0.10686662), np.float32(0.10681575), np.float32(0.11180212), np.float32(0.11803365), np.float32(0.1263364), np.float32(0.11893223), np.float32(0.12711845), np.float32(0.13604504), np.float32(0.17165783), np.float32(0.20523569), np.float32(0.23050024), np.float32(0.24184191), np.float32(0.2554406), np.float32(0.31230476), np.float32(0.33927736), np.float32(0.31926325), np.float32(0.39539006), np.float32(0.4921817), np.float32(0.46033615), np.float32(0.41446298), np.float32(0.41181767), np.float32(0.4903827), np.float32(0.55225873), np.float32(0.5411087), np.float32(0.5650456), np.float32(0.5201141), np.float32(0.47910506), np.float32(0.4816062), np.float32(0.43969727), np.float32(0.35870123), np.float32(0.37660038), np.float32(0.3702406), np.float32(0.28995332), np.float32(0.24384417), np.float32(0.25051606), np.float32(0.24949035), np.float32(0.27570668), np.float32(0.2486979), np.float32(0.22876756), np.float32(0.22315075), np.float32(0.21885169), np.float32(0.16027643), np.float32(0.13714768), np.float32(0.13488689), np.float32(0.11635705), np.float32(0.10721032), np.float32(0.1036201), np.float32(0.09365893), np.float32(0.08092114), np.float32(0.073899895), np.float32(0.06768467), np.float32(0.061281014), np.float32(0.05403082), np.float32(0.055263344), np.float32(0.05097451), np.float32(0.043451574), np.float32(0.03682895), np.float32(0.03572037), np.float32(0.037750483), np.float32(0.0379741), np.float32(0.039653353), np.float32(0.042763032), np.float32(0.051563915), np.float32(0.0520048), np.float32(0.051433), np.float32(0.047037944), np.float32(0.047191747), np.float32(0.045679662), np.float32(0.045221634), np.float32(0.04596181), np.float32(0.04417263), np.float32(0.04543459), np.float32(0.050302207), np.float32(0.05709343), np.float32(0.056621086), np.float32(0.06087278), np.float32(0.06351039), np.float32(0.07538014), np.float32(0.087927535), np.float32(0.112214364), np.float32(0.10417848), np.float32(0.10148672), np.float32(0.111130185), np.float32(0.10395498), np.float32(0.08178938), np.float32(0.07249381), np.float32(0.07609006), np.float32(0.07515269), np.float32(0.07573053), np.float32(0.08593767), np.float32(0.09650259), np.float32(0.10519775), np.float32(0.11521772), np.float32(0.115948975), np.float32(0.12523538), np.float32(0.13370906), np.float32(0.12803464), np.float32(0.13381585), np.float32(0.15477362), np.float32(0.1443169), np.float32(0.14595555), np.float32(0.16335908), np.float32(0.1583207), np.float32(0.14162882), np.float32(0.14097434), np.float32(0.1712778), np.float32(0.12659352)], 'MSLCHCGILFVSLPPPKVLEELKAVAKARQAWSSPSSEVEWIIAQVKELAQENREFVAEVFLDDGFLIPTVEQLQALNISYAEDFECDVSTWLRIPQTFLRFWQPLVQNMHSKDFTQTLLEKLFAKLKEHCDSPGTRARFVVGWIAEILTANYKARKPRRSRSRMLGRAKNKWRFFVSRVPLQWKKLMDSCLATPCRASPAILQLIFQDMQPQLPADTQHNLLQLCSIYTRGAAPLPPPGSGRAPAHGEERVYTVESLRRKIQQEVPCKVRAHRAEEVAPVPDSEEEEEEEEEGDPMDVQMVSGHYRQKVNPEVIAEKVTALEGSAWQLCTDEINWRDYPLGKVPGQLEDPNCFLLDNYSVMSVLDQPIAEDRTSLHNTTGSSVSEGLLWTQGELHHLKAGLQLF': [np.float32(0.11584936), np.float32(0.11957185), np.float32(0.12849523), np.float32(0.11250263), np.float32(0.12087122), np.float32(0.1480691), np.float32(0.14136833), np.float32(0.12927306), np.float32(0.13470148), np.float32(0.09033519), np.float32(0.07565937), np.float32(0.07481447), np.float32(0.072008274), np.float32(0.06420407), np.float32(0.06444872), np.float32(0.07601306), np.float32(0.07506558), np.float32(0.07580979), np.float32(0.09738635), np.float32(0.11119859), np.float32(0.12134181), np.float32(0.13677907), np.float32(0.14655702), np.float32(0.16407754), np.float32(0.16967517), np.float32(0.17419665), np.float32(0.175351), np.float32(0.14980823), np.float32(0.14960574), np.float32(0.14150272), np.float32(0.13547546), np.float32(0.12936845), np.float32(0.120985836), np.float32(0.12260485), np.float32(0.11804799), np.float32(0.116438076), np.float32(0.12978855), np.float32(0.13176791), np.float32(0.1329753), np.float32(0.13639706), np.float32(0.15289226), np.float32(0.1542666), np.float32(0.14834587), np.float32(0.16340652), np.float32(0.14589873), np.float32(0.1281047), np.float32(0.112992644), np.float32(0.10614425), np.float32(0.08842995), np.float32(0.07206197), np.float32(0.07539891), np.float32(0.09090032), np.float32(0.08518358), np.float32(0.08369949), np.float32(0.093478926), np.float32(0.098481975), np.float32(0.09091165), np.float32(0.095628105), np.float32(0.10862594), np.float32(0.106258735), np.float32(0.109522924), np.float32(0.124119096), np.float32(0.11816445), np.float32(0.09326021), np.float32(0.08554958), np.float32(0.08087459), np.float32(0.074300475), np.float32(0.060118277), np.float32(0.06427234), np.float32(0.06930956), np.float32(0.069036886), np.float32(0.06854595), np.float32(0.07397698), np.float32(0.075595066), np.float32(0.0826606), np.float32(0.07830378), np.float32(0.072164215), np.float32(0.06248304), np.float32(0.060684614), np.float32(0.06610553), np.float32(0.06391336), np.float32(0.05986983), np.float32(0.06780929), np.float32(0.06654821), np.float32(0.06003958), np.float32(0.06149703), np.float32(0.06472745), np.float32(0.058997028), np.float32(0.055017427), np.float32(0.06104145), np.float32(0.058796685), np.float32(0.052851677), np.float32(0.049500566), np.float32(0.053600173), np.float32(0.05058864), np.float32(0.042204168), np.float32(0.04354171), np.float32(0.047328074), np.float32(0.042864148), np.float32(0.043670017), np.float32(0.043890778), np.float32(0.05141607), np.float32(0.059760205), np.float32(0.056627773), np.float32(0.058809962), np.float32(0.06778151), np.float32(0.06658248), np.float32(0.06722106), np.float32(0.060155373), np.float32(0.064314805), np.float32(0.07063264), np.float32(0.064189464), np.float32(0.06314693), np.float32(0.06477922), np.float32(0.06888181), np.float32(0.06444801), np.float32(0.07061492), np.float32(0.079941556), np.float32(0.08619233), np.float32(0.09232488), np.float32(0.09878155), np.float32(0.10192465), np.float32(0.114227496), np.float32(0.11707423), np.float32(0.12373501), np.float32(0.11714976), np.float32(0.09762274), np.float32(0.099721506), np.float32(0.099621676), np.float32(0.0793142), np.float32(0.06512724), np.float32(0.0694733), np.float32(0.07170055), np.float32(0.057730395), np.float32(0.04938956), np.float32(0.062495664), np.float32(0.05771845), np.float32(0.048855077), np.float32(0.05073807), np.float32(0.06313072), np.float32(0.061805315), np.float32(0.050549965), np.float32(0.05947432), np.float32(0.06532877), np.float32(0.059129883), np.float32(0.063395455), np.float32(0.06566463), np.float32(0.07044668), np.float32(0.08110171), np.float32(0.08620063), np.float32(0.108934425), np.float32(0.11669809), np.float32(0.12167378), np.float32(0.14376108), np.float32(0.14719215), np.float32(0.15708892), np.float32(0.18609175), np.float32(0.2022227), np.float32(0.2441755), np.float32(0.27039027), np.float32(0.36780456), np.float32(0.38484225), np.float32(0.40382546), np.float32(0.4007592), np.float32(0.42839596), np.float32(0.45084196), np.float32(0.4431697), np.float32(0.4641854), np.float32(0.4342271), np.float32(0.4164388), np.float32(0.423095), np.float32(0.3615292), np.float32(0.21221496), np.float32(0.21542406), np.float32(0.20201153), np.float32(0.19654225), np.float32(0.16121583), np.float32(0.18642752), np.float32(0.18097495), np.float32(0.16711809), np.float32(0.14582524), np.float32(0.15549178), np.float32(0.13372551), np.float32(0.12587129), np.float32(0.113555826), np.float32(0.12618001), np.float32(0.12434768), np.float32(0.11315027), np.float32(0.115972705), np.float32(0.121044464), np.float32(0.105445385), np.float32(0.08544616), np.float32(0.09554924), np.float32(0.08200274), np.float32(0.07452352), np.float32(0.068408296), np.float32(0.079099886), np.float32(0.0765215), np.float32(0.06773199), np.float32(0.08504692), np.float32(0.10391577), np.float32(0.10700458), np.float32(0.09295966), np.float32(0.1082236), np.float32(0.11745587), np.float32(0.121281534), np.float32(0.11364426), np.float32(0.11886555), np.float32(0.1246189), np.float32(0.10274502), np.float32(0.09818185), np.float32(0.10241238), np.float32(0.10103448), np.float32(0.08969802), np.float32(0.08520188), np.float32(0.09353885), np.float32(0.0843471), np.float32(0.08427767), np.float32(0.091468394), np.float32(0.10404121), np.float32(0.10188254), np.float32(0.10414956), np.float32(0.11256973), np.float32(0.12969212), np.float32(0.1334607), np.float32(0.13411604), np.float32(0.19443816), np.float32(0.25516537), np.float32(0.27687627), np.float32(0.29621887), np.float32(0.32460964), np.float32(0.37081638), np.float32(0.4182881), np.float32(0.41177574), np.float32(0.49754432), np.float32(0.5264271), np.float32(0.5464447), np.float32(0.61234915), np.float32(0.6426563), np.float32(0.65637827), np.float32(0.6651074), np.float32(0.7086677), np.float32(0.7267385), np.float32(0.71267), np.float32(0.70866144), np.float32(0.67098516), np.float32(0.6595964), np.float32(0.630377), np.float32(0.64371616), np.float32(0.67779046), np.float32(0.6188505), np.float32(0.59657604), np.float32(0.63166213), np.float32(0.57984096), np.float32(0.47436354), np.float32(0.53075397), np.float32(0.55603397), np.float32(0.6128187), np.float32(0.52120847), np.float32(0.476966), np.float32(0.52158386), np.float32(0.4918921), np.float32(0.5149141), np.float32(0.538662), np.float32(0.5047059), np.float32(0.53718877), np.float32(0.6203663), np.float32(0.7193859), np.float32(0.76738673), np.float32(0.800698), np.float32(0.8335317), np.float32(0.8543516), np.float32(0.8909801), np.float32(0.90977436), np.float32(0.93289906), np.float32(0.9514608), np.float32(0.9559072), np.float32(0.9630736), np.float32(0.96726584), np.float32(0.97050077), np.float32(0.9742328), np.float32(0.9749371), np.float32(0.9765389), np.float32(0.9777925), np.float32(0.9789766), np.float32(0.97836304), np.float32(0.9780537), np.float32(0.9784701), np.float32(0.97706795), np.float32(0.9750522), np.float32(0.9720196), np.float32(0.9707695), np.float32(0.9685411), np.float32(0.9658986), np.float32(0.9657032), np.float32(0.96393394), np.float32(0.9638347), np.float32(0.9632751), np.float32(0.9581244), np.float32(0.95642287), np.float32(0.95007807), np.float32(0.9497579), np.float32(0.93876237), np.float32(0.9163522), np.float32(0.8782276), np.float32(0.87552404), np.float32(0.85797364), np.float32(0.7424454), np.float32(0.75080407), np.float32(0.71123785), np.float32(0.6439715), np.float32(0.5957122), np.float32(0.6392936), np.float32(0.616989), np.float32(0.62837505), np.float32(0.5882808), np.float32(0.5337338), np.float32(0.49404684), np.float32(0.48256984), np.float32(0.4357302), np.float32(0.4659404), np.float32(0.43677536), np.float32(0.40326205), np.float32(0.3462745), np.float32(0.308447), np.float32(0.34044084), np.float32(0.31038728), np.float32(0.30513078), np.float32(0.26935515), np.float32(0.24357092), np.float32(0.23129131), np.float32(0.25674772), np.float32(0.24123158), np.float32(0.23097998), np.float32(0.27265653), np.float32(0.27870634), np.float32(0.2937136), np.float32(0.28083387), np.float32(0.28853062), np.float32(0.33301255), np.float32(0.35566735), np.float32(0.37195477), np.float32(0.339755), np.float32(0.3547861), np.float32(0.36644667), np.float32(0.40207523), np.float32(0.5583342), np.float32(0.582313), np.float32(0.5505915), np.float32(0.56669474), np.float32(0.59043825), np.float32(0.58618283), np.float32(0.6263233), np.float32(0.5219315), np.float32(0.39459386), np.float32(0.39262244), np.float32(0.3173861), np.float32(0.3162178), np.float32(0.3723572), np.float32(0.37916666), np.float32(0.391343), np.float32(0.39930978), np.float32(0.39579973), np.float32(0.42937517), np.float32(0.4137155), np.float32(0.4286498), np.float32(0.44245017), np.float32(0.4370122), np.float32(0.48258138), np.float32(0.4987028), np.float32(0.5043639), np.float32(0.5837359), np.float32(0.6820594), np.float32(0.77344924), np.float32(0.7911952), np.float32(0.8631456), np.float32(0.862576), np.float32(0.87395483), np.float32(0.9047229), np.float32(0.884714), np.float32(0.850568), np.float32(0.84733474), np.float32(0.85569805), np.float32(0.89617544), np.float32(0.86396146), np.float32(0.85175854), np.float32(0.8332789), np.float32(0.8107293), np.float32(0.802337), np.float32(0.73025644), np.float32(0.69299555), np.float32(0.47292536), np.float32(0.43454412), np.float32(0.34129363), np.float32(0.24861452), np.float32(0.26485282), np.float32(0.7677006), np.float32(0.21649693), np.float32(0.25814614), np.float32(0.27707613), np.float32(0.33520135), np.float32(0.26630193), np.float32(0.31385335), np.float32(0.25428304), np.float32(0.22926158)], 'CKLAALHRIHIVASIDHINAPLAWDQYKLTRCRWLWNDVTTFAPYTSETSYEGSLLISGAGTGIGARGAALALSGLLHVARSLTSNARGVFRILAEHHLTETEQEEENNEAFSFSELYRICRERFLVNSELTLRAHLTEFVDHKLVNIQKGNDGGEYLSVPLDPTTLKEYLDYDFNQ': [np.float32(0.4186125), np.float32(0.46982384), np.float32(0.4516538), np.float32(0.6062419), np.float32(0.64306533), np.float32(0.5456866), np.float32(0.5063777), np.float32(0.4881023), np.float32(0.43715513), np.float32(0.44415283), np.float32(0.39803746), np.float32(0.2871038), np.float32(0.23650315), np.float32(0.287669), np.float32(0.22787991), np.float32(0.23527212), np.float32(0.30897596), np.float32(0.30360517), np.float32(0.32698113), np.float32(0.33711126), np.float32(0.27438822), np.float32(0.28844732), np.float32(0.29744154), np.float32(0.28342885), np.float32(0.24764489), np.float32(0.23877867), np.float32(0.22283909), np.float32(0.21813445), np.float32(0.21004446), np.float32(0.2031664), np.float32(0.2053979), np.float32(0.15949918), np.float32(0.20090716), np.float32(0.18292974), np.float32(0.1807873), np.float32(0.20190433), np.float32(0.21243802), np.float32(0.24063282), np.float32(0.22120814), np.float32(0.21216635), np.float32(0.19468623), np.float32(0.20024677), np.float32(0.15814553), np.float32(0.14627), np.float32(0.1560635), np.float32(0.15053684), np.float32(0.14521116), np.float32(0.16187757), np.float32(0.1572277), np.float32(0.15667611), np.float32(0.18143933), np.float32(0.2054481), np.float32(0.19684641), np.float32(0.21006393), np.float32(0.17665502), np.float32(0.25459546), np.float32(0.1825365), np.float32(0.13383183), np.float32(0.16066559), np.float32(0.11647361), np.float32(0.07294764), np.float32(0.06932757), np.float32(0.058480684), np.float32(0.04076072), np.float32(0.037632305), np.float32(0.03800323), np.float32(0.03375035), np.float32(0.036631543), np.float32(0.037079223), np.float32(0.03964588), np.float32(0.051622443), np.float32(0.06233788), np.float32(0.06263237), np.float32(0.0752192), np.float32(0.06396706), np.float32(0.058309514), np.float32(0.06096408), np.float32(0.050544083), np.float32(0.044579588), np.float32(0.032569796), np.float32(0.03553477), np.float32(0.036698416), np.float32(0.03344622), np.float32(0.03315558), np.float32(0.038184095), np.float32(0.040169016), np.float32(0.045097537), np.float32(0.048206363), np.float32(0.0543764), np.float32(0.061252862), np.float32(0.06544363), np.float32(0.07882673), np.float32(0.09223652), np.float32(0.10602012), np.float32(0.14133205), np.float32(0.15977289), np.float32(0.18777777), np.float32(0.18420155), np.float32(0.19445355), np.float32(0.19928053), np.float32(0.19752276), np.float32(0.19210057), np.float32(0.17128403), np.float32(0.1716708), np.float32(0.1728301), np.float32(0.15797934), np.float32(0.1731377), np.float32(0.20294726), np.float32(0.17979276), np.float32(0.15758298), np.float32(0.1533439), np.float32(0.16003989), np.float32(0.1474512), np.float32(0.12834643), np.float32(0.11743314), np.float32(0.1037332), np.float32(0.094955996), np.float32(0.07819701), np.float32(0.07422756), np.float32(0.0686818), np.float32(0.06505381), np.float32(0.05997547), np.float32(0.05835467), np.float32(0.058593355), np.float32(0.057804827), np.float32(0.053905126), np.float32(0.060533457), np.float32(0.06385802), np.float32(0.059175357), np.float32(0.066187456), np.float32(0.07229164), np.float32(0.07508471), np.float32(0.08415546), np.float32(0.0981297), np.float32(0.10307156), np.float32(0.106266685), np.float32(0.09501324), np.float32(0.12176941), np.float32(0.12855591), np.float32(0.14362162), np.float32(0.14901298), np.float32(0.19939734), np.float32(0.20058228), np.float32(0.24884309), np.float32(0.30285236), np.float32(0.36431184), np.float32(0.3716684), np.float32(0.41728446), np.float32(0.41924408), np.float32(0.47933272), np.float32(0.47120398), np.float32(0.44684744), np.float32(0.4893064), np.float32(0.5099579), np.float32(0.49330238), np.float32(0.4531347), np.float32(0.45474395), np.float32(0.5089586), np.float32(0.46614337), np.float32(0.4866054), np.float32(0.53427404), np.float32(0.52226657), np.float32(0.453232), np.float32(0.423475), np.float32(0.42174044), np.float32(0.42899677), np.float32(0.39710975), np.float32(0.34958085), np.float32(0.3003369), np.float32(0.29982695), np.float32(0.2719222), np.float32(0.31302375), np.float32(0.30791184), np.float32(0.31716052), np.float32(0.3064638), np.float32(0.34750292), np.float32(0.36071488)], 'MAPVANTKSSVELSALKDNLILMATHKKELELIKSTPAAPGPGMALVHVRATGVCGSDVHFWKHAGLGPWKIESQCALGHESGGIVIAVGEGVDNVVPGDRVAIEPGVPCFKATCDFCRTGKYNLCPTVDFYSVPPKDGTLKRYHEHPAGWLHKVPDNMSYEEIALLEPLSVTLQATLQAEISLGTPVLITGAGPIGIVQLLCASAAGATPIVITDVVKDRLDFAQKIVPGTFTYQIDPKKSPLESATEICKVFSKASGKHIAQGERDVQPAITMECTGIESSIQTASYATAASGLVFVIGVGANLQQIPFMHLSTNEITLKFLFRYRDTWPRAIRLVSSGKIDVKQIVTSRFPLEKAKEAVEHAADRSKFSVKTIIYDDQE': [np.float32(0.93620926), np.float32(0.94088614), np.float32(0.9358864), np.float32(0.9182267), np.float32(0.8664485), np.float32(0.7645842), np.float32(0.56149495), np.float32(0.5170731), np.float32(0.46576002), np.float32(0.4360236), np.float32(0.42143846), np.float32(0.42987224), np.float32(0.40599647), np.float32(0.33282912), np.float32(0.3053858), np.float32(0.30862188), np.float32(0.27442893), np.float32(0.22636317), np.float32(0.17920543), np.float32(0.16882865), np.float32(0.13276081), np.float32(0.11382162), np.float32(0.11523441), np.float32(0.113529675), np.float32(0.109005794), np.float32(0.12459384), np.float32(0.13832483), np.float32(0.14037853), np.float32(0.16014305), np.float32(0.15816), np.float32(0.15506554), np.float32(0.15158322), np.float32(0.14609957), np.float32(0.1252734), np.float32(0.1157421), np.float32(0.09895792), np.float32(0.10020212), np.float32(0.09932869), np.float32(0.1016647), np.float32(0.083851956), np.float32(0.0740566), np.float32(0.07609832), np.float32(0.07576045), np.float32(0.071063094), np.float32(0.067952015), np.float32(0.07108393), np.float32(0.063801266), np.float32(0.052460086), np.float32(0.053666487), np.float32(0.047462936), np.float32(0.042022213), np.float32(0.044204522), np.float32(0.044188682), np.float32(0.0439348), np.float32(0.043984864), np.float32(0.043795727), np.float32(0.04732592), np.float32(0.056084957), np.float32(0.061282534), np.float32(0.07302637), np.float32(0.0750728), np.float32(0.08569695), np.float32(0.0805823), np.float32(0.09167811), np.float32(0.09148321), np.float32(0.090044715), np.float32(0.10358221), np.float32(0.11147495), np.float32(0.10367476), np.float32(0.11001535), np.float32(0.11601949), np.float32(0.12712543), np.float32(0.11139702), np.float32(0.10970303), np.float32(0.09801491), np.float32(0.085329674), np.float32(0.0691701), np.float32(0.07118165), np.float32(0.06560272), np.float32(0.06788886), np.float32(0.056633785), np.float32(0.05106232), np.float32(0.054662753), np.float32(0.052721757), np.float32(0.057352804), np.float32(0.05770603), np.float32(0.058850106), np.float32(0.0621725), np.float32(0.07303449), np.float32(0.08100841), np.float32(0.0762932), np.float32(0.07678241), np.float32(0.075056516), np.float32(0.07075902), np.float32(0.075530834), np.float32(0.08086693), np.float32(0.07036613), np.float32(0.072471924), np.float32(0.07043952), np.float32(0.075672545), np.float32(0.079618886), np.float32(0.08037012), np.float32(0.08738229), np.float32(0.071423866), np.float32(0.0723572), np.float32(0.07086502), np.float32(0.061748415), np.float32(0.06536113), np.float32(0.069841176), np.float32(0.07492429), np.float32(0.07526648), np.float32(0.074037515), np.float32(0.073402785), np.float32(0.07470879), np.float32(0.072888464), np.float32(0.07588441), np.float32(0.07638249), np.float32(0.070333), np.float32(0.07017622), np.float32(0.0687252), np.float32(0.07191664), np.float32(0.07292438), np.float32(0.06990636), np.float32(0.077236645), np.float32(0.07936829), np.float32(0.093697116), np.float32(0.10556748), np.float32(0.1243778), np.float32(0.12592036), np.float32(0.12743211), np.float32(0.1323388), np.float32(0.13246539), np.float32(0.122343436), np.float32(0.11747353), np.float32(0.116962336), np.float32(0.11959343), np.float32(0.12265831), np.float32(0.11651295), np.float32(0.118916854), np.float32(0.1253837), np.float32(0.11740972), np.float32(0.12144404), np.float32(0.12013759), np.float32(0.121096216), np.float32(0.12513115), np.float32(0.13033028), np.float32(0.14828925), np.float32(0.1520141), np.float32(0.1425369), np.float32(0.12463187), np.float32(0.11547113), np.float32(0.11234092), np.float32(0.10796253), np.float32(0.10221714), np.float32(0.10218106), np.float32(0.095922105), np.float32(0.10506317), np.float32(0.10449247), np.float32(0.09285859), np.float32(0.090293884), np.float32(0.08765936), np.float32(0.08808144), np.float32(0.078893654), np.float32(0.08489087), np.float32(0.08627315), np.float32(0.083468094), np.float32(0.07081474), np.float32(0.08043168), np.float32(0.07452336), np.float32(0.072432734), np.float32(0.063882634), np.float32(0.06917543), np.float32(0.064313896), np.float32(0.06655667), np.float32(0.05809734), np.float32(0.05174016), np.float32(0.048660863), np.float32(0.042789623), np.float32(0.03874374), np.float32(0.03666693), np.float32(0.035454538), np.float32(0.03082616), np.float32(0.031034263), np.float32(0.031372696), np.float32(0.031403773), np.float32(0.030098898), np.float32(0.027827106), np.float32(0.027007433), np.float32(0.023872435), np.float32(0.023189098), np.float32(0.022053357), np.float32(0.01902189), np.float32(0.018388964), np.float32(0.016498439), np.float32(0.01729045), np.float32(0.017508473), np.float32(0.018599262), np.float32(0.017846791), np.float32(0.017667016), np.float32(0.016777968), np.float32(0.018521713), np.float32(0.019446217), np.float32(0.019389257), np.float32(0.019940173), np.float32(0.019782132), np.float32(0.020395126), np.float32(0.02009387), np.float32(0.021613391), np.float32(0.024832148), np.float32(0.027206374), np.float32(0.031039136), np.float32(0.03730358), np.float32(0.036996663), np.float32(0.04078511), np.float32(0.04762923), np.float32(0.059925087), np.float32(0.05935955), np.float32(0.06008259), np.float32(0.061852228), np.float32(0.06289393), np.float32(0.062486354), np.float32(0.06154614), np.float32(0.069260776), np.float32(0.07029885), np.float32(0.08017836), np.float32(0.08241544), np.float32(0.09280982), np.float32(0.09784446), np.float32(0.10765393), np.float32(0.123412296), np.float32(0.123505294), np.float32(0.1224899), np.float32(0.12279271), np.float32(0.1320948), np.float32(0.13059956), np.float32(0.124967165), np.float32(0.130265), np.float32(0.13252349), np.float32(0.11931272), np.float32(0.11079286), np.float32(0.11843467), np.float32(0.11626708), np.float32(0.102307595), np.float32(0.100845195), np.float32(0.10740129), np.float32(0.123751715), np.float32(0.13349386), np.float32(0.14726871), np.float32(0.14421669), np.float32(0.17270696), np.float32(0.17498207), np.float32(0.18045782), np.float32(0.14309624), np.float32(0.13082978), np.float32(0.13500044), np.float32(0.14663987), np.float32(0.15189157), np.float32(0.1379671), np.float32(0.14595857), np.float32(0.14721818), np.float32(0.1454249), np.float32(0.13759662), np.float32(0.1603735), np.float32(0.1937153), np.float32(0.2060801), np.float32(0.20923227), np.float32(0.21906036), np.float32(0.21833016), np.float32(0.22154102), np.float32(0.22965163), np.float32(0.22164942), np.float32(0.21725568), np.float32(0.18348822), np.float32(0.18595153), np.float32(0.16742708), np.float32(0.13332103), np.float32(0.11458016), np.float32(0.10365484), np.float32(0.0826066), np.float32(0.075959615), np.float32(0.07210219), np.float32(0.068112604), np.float32(0.06397671), np.float32(0.06133355), np.float32(0.0566602), np.float32(0.049738586), np.float32(0.050600898), np.float32(0.04787857), np.float32(0.039892837), np.float32(0.038817383), np.float32(0.035317134), np.float32(0.03320658), np.float32(0.037866175), np.float32(0.034829885), np.float32(0.035150077), np.float32(0.03581693), np.float32(0.038354155), np.float32(0.034577373), np.float32(0.041598592), np.float32(0.04167323), np.float32(0.04231693), np.float32(0.041746166), np.float32(0.045231283), np.float32(0.04359868), np.float32(0.044996485), np.float32(0.045570686), np.float32(0.0469792), np.float32(0.047200862), np.float32(0.049191058), np.float32(0.047646634), np.float32(0.05209976), np.float32(0.053890936), np.float32(0.05863891), np.float32(0.0624467), np.float32(0.066093564), np.float32(0.060392868), np.float32(0.060257398), np.float32(0.06531486), np.float32(0.07327903), np.float32(0.0657795), np.float32(0.06713604), np.float32(0.07315486), np.float32(0.06495651), np.float32(0.06486799), np.float32(0.06489334), np.float32(0.058487456), np.float32(0.05683221), np.float32(0.060207557), np.float32(0.06386622), np.float32(0.06759759), np.float32(0.07312265), np.float32(0.07841478), np.float32(0.08400263), np.float32(0.09094034), np.float32(0.095761254), np.float32(0.09921951), np.float32(0.097570896), np.float32(0.095891565), np.float32(0.09606211), np.float32(0.10585014), np.float32(0.10769803), np.float32(0.09666693), np.float32(0.09701973), np.float32(0.09842854), np.float32(0.11408396), np.float32(0.11929412), np.float32(0.11987789), np.float32(0.12929828), np.float32(0.13923669), np.float32(0.13823232), np.float32(0.14788069), np.float32(0.1589335), np.float32(0.16200843), np.float32(0.16394594), np.float32(0.15504242), np.float32(0.17380786), np.float32(0.19954133), np.float32(0.20971543), np.float32(0.23038676), np.float32(0.23860703), np.float32(0.23686521), np.float32(0.2658574), np.float32(0.28041917), np.float32(0.27673003), np.float32(0.25788906), np.float32(0.24831481), np.float32(0.22109437), np.float32(0.23851709), np.float32(0.25649446), np.float32(0.26588503), np.float32(0.31474394), np.float32(0.30725867), np.float32(0.28666013), np.float32(0.33178678), np.float32(0.39926997), np.float32(0.40051788), np.float32(0.42095053), np.float32(0.5052667), np.float32(0.55512345), np.float32(0.5917303), np.float32(0.54815096), np.float32(0.5310535)], 'MALTPRRGPSAGLARPELWLLLWAAAWRLGATACPALCTCTGTTVDCHGTGLQAIPKNIPRNTERLELNGNNITRIHKNDFAGLKQLRVLQLMENQIGVVERGAFDDMKELERLRLNRNLLHTLPELLFQNNQALSRLDLSENTIQAIPRKAFRGATDLKNLQLDKNQISCIEEGAFRALRGLEVLTLNNNNISTIPVSSFNHMPKLRTFRLHSNHLFCDCHLAWLSQWLRQRPTIGLFTQCSGPASLRGLNVAEVQKSEFSCSGQGEAGRVPSCTLSSGSCPAMCTCSNGIVDCRGKGLTAIPANLPETMTEIRLELNGIKSIPPGAFSPYRKLRRIDLSNNQIAEIAPDAFQGLRSLNSLHPELPMRAGPPCRASAPALPFRKDLEAAFEETALGLFYSDR': [np.float32(0.92861116), np.float32(0.9368933), np.float32(0.9471371), np.float32(0.9624488), np.float32(0.9542406), np.float32(0.95077837), np.float32(0.94588333), np.float32(0.9363336), np.float32(0.92852956), np.float32(0.921591), np.float32(0.9062645), np.float32(0.90058947), np.float32(0.8889394), np.float32(0.88574654), np.float32(0.8941279), np.float32(0.8848514), np.float32(0.8662423), np.float32(0.8869574), np.float32(0.9042594), np.float32(0.8801111), np.float32(0.89298403), np.float32(0.8710722), np.float32(0.8374118), np.float32(0.74391085), np.float32(0.7240314), np.float32(0.698149), np.float32(0.6486859), np.float32(0.6578065), np.float32(0.65809494), np.float32(0.67430294), np.float32(0.65216583), np.float32(0.65640736), np.float32(0.6930684), np.float32(0.6281986), np.float32(0.6372239), np.float32(0.62695426), np.float32(0.58244985), np.float32(0.539229), np.float32(0.5244449), np.float32(0.47397903), np.float32(0.42153427), np.float32(0.36625487), np.float32(0.39818862), np.float32(0.3332045), np.float32(0.29922658), np.float32(0.3002249), np.float32(0.3108673), np.float32(0.31462476), np.float32(0.29859933), np.float32(0.32338458), np.float32(0.31685078), np.float32(0.31110016), np.float32(0.35511383), np.float32(0.38303033), np.float32(0.3298314), np.float32(0.33124837), np.float32(0.26988664), np.float32(0.26708153), np.float32(0.2840312), np.float32(0.2205314), np.float32(0.26248354), np.float32(0.21003063), np.float32(0.15806815), np.float32(0.1617044), np.float32(0.1667019), np.float32(0.14215867), np.float32(0.17008461), np.float32(0.17363243), np.float32(0.20749028), np.float32(0.148457), np.float32(0.15357403), np.float32(0.16507077), np.float32(0.12251517), np.float32(0.15434232), np.float32(0.15815055), np.float32(0.12803288), np.float32(0.13515013), np.float32(0.11354234), np.float32(0.10634164), np.float32(0.10775552), np.float32(0.08964589), np.float32(0.0908874), np.float32(0.08984142), np.float32(0.07413514), np.float32(0.07548074), np.float32(0.07557976), np.float32(0.07343867), np.float32(0.06469157), np.float32(0.058995176), np.float32(0.060234644), np.float32(0.0579774), np.float32(0.05712413), np.float32(0.058308326), np.float32(0.056026887), np.float32(0.054161347), np.float32(0.058832835), np.float32(0.053573307), np.float32(0.054146126), np.float32(0.054176137), np.float32(0.05278799), np.float32(0.05356621), np.float32(0.05680063), np.float32(0.053324416), np.float32(0.06161541), np.float32(0.055327296), np.float32(0.06291203), np.float32(0.064638466), np.float32(0.058827676), np.float32(0.060987398), np.float32(0.057918534), np.float32(0.06238476), np.float32(0.06502166), np.float32(0.060283914), np.float32(0.05478389), np.float32(0.052628975), np.float32(0.04816527), np.float32(0.047076814), np.float32(0.04838818), np.float32(0.04841429), np.float32(0.051606935), np.float32(0.053010847), np.float32(0.051885176), np.float32(0.05670214), np.float32(0.05048752), np.float32(0.052092165), np.float32(0.054739695), np.float32(0.049419075), np.float32(0.05525054), np.float32(0.054248016), np.float32(0.054150097), np.float32(0.05467093), np.float32(0.049167804), np.float32(0.04963724), np.float32(0.047740217), np.float32(0.043997034), np.float32(0.049029507), np.float32(0.049087446), np.float32(0.042635784), np.float32(0.0484247), np.float32(0.049645763), np.float32(0.05438848), np.float32(0.05555588), np.float32(0.055740424), np.float32(0.060541507), np.float32(0.052748367), np.float32(0.051499765), np.float32(0.053635426), np.float32(0.049936574), np.float32(0.058382683), np.float32(0.05658535), np.float32(0.052541982), np.float32(0.055554707), np.float32(0.047941253), np.float32(0.052187912), np.float32(0.050488003), np.float32(0.044714496), np.float32(0.046368305), np.float32(0.047210425), np.float32(0.04101052), np.float32(0.04474306), np.float32(0.0423055), np.float32(0.04346011), np.float32(0.044308968), np.float32(0.040603757), np.float32(0.044005018), np.float32(0.039665803), np.float32(0.038206037), np.float32(0.040414497), np.float32(0.037028655), np.float32(0.040089168), np.float32(0.037924312), np.float32(0.037577722), np.float32(0.037536208), np.float32(0.03531368), np.float32(0.037299063), np.float32(0.03840606), np.float32(0.035589386), np.float32(0.0381146), np.float32(0.035498444), np.float32(0.034495667), np.float32(0.035328522), np.float32(0.035452597), np.float32(0.030418811), np.float32(0.034122616), np.float32(0.03207339), np.float32(0.031623047), np.float32(0.031585954), np.float32(0.029989036), np.float32(0.032685447), np.float32(0.033208318), np.float32(0.033412308), np.float32(0.03719694), np.float32(0.03555308), np.float32(0.036049824), np.float32(0.03828551), np.float32(0.038790148), np.float32(0.042177383), np.float32(0.036241375), np.float32(0.03811118), np.float32(0.04037572), np.float32(0.045829017), np.float32(0.048304856), np.float32(0.0433454), np.float32(0.04578022), np.float32(0.04638754), np.float32(0.041270573), np.float32(0.035487156), np.float32(0.034041468), np.float32(0.033604484), np.float32(0.036035158), np.float32(0.0374892), np.float32(0.033488806), np.float32(0.035931826), np.float32(0.039167758), np.float32(0.033156566), np.float32(0.030894522), np.float32(0.032958854), np.float32(0.030171214), np.float32(0.02765339), np.float32(0.033327136), np.float32(0.035321765), np.float32(0.035861038), np.float32(0.041710414), np.float32(0.04491396), np.float32(0.0437715), np.float32(0.041135207), np.float32(0.03765852), np.float32(0.035377022), np.float32(0.035310302), np.float32(0.038053058), np.float32(0.044311736), np.float32(0.044677768), np.float32(0.049919125), np.float32(0.056681667), np.float32(0.06582281), np.float32(0.07209857), np.float32(0.081686035), np.float32(0.0888173), np.float32(0.1132901), np.float32(0.15315066), np.float32(0.16171746), np.float32(0.11395641), np.float32(0.1240795), np.float32(0.1319322), np.float32(0.12994471), np.float32(0.15492333), np.float32(0.2427654), np.float32(0.1733447), np.float32(0.2491663), np.float32(0.33307335), np.float32(0.41098675), np.float32(0.38239402), np.float32(0.29394087), np.float32(0.30002728), np.float32(0.44228727), np.float32(0.49274343), np.float32(0.51416135), np.float32(0.476552), np.float32(0.4410049), np.float32(0.50839037), np.float32(0.50913423), np.float32(0.51177037), np.float32(0.5042662), np.float32(0.506992), np.float32(0.52138656), np.float32(0.4574913), np.float32(0.45068562), np.float32(0.45821315), np.float32(0.42943183), np.float32(0.4169858), np.float32(0.41754735), np.float32(0.42741725), np.float32(0.44618434), np.float32(0.39571518), np.float32(0.3914582), np.float32(0.4354267), np.float32(0.4238383), np.float32(0.38959235), np.float32(0.3718364), np.float32(0.3522258), np.float32(0.26494384), np.float32(0.21700038), np.float32(0.22549747), np.float32(0.16714232), np.float32(0.14786068), np.float32(0.1635175), np.float32(0.18919787), np.float32(0.19937155), np.float32(0.17119627), np.float32(0.16761753), np.float32(0.18230672), np.float32(0.15184294), np.float32(0.15412015), np.float32(0.14900778), np.float32(0.15116651), np.float32(0.14358614), np.float32(0.13870463), np.float32(0.15043528), np.float32(0.16503306), np.float32(0.1639764), np.float32(0.17702228), np.float32(0.15634935), np.float32(0.10012513), np.float32(0.1214623), np.float32(0.101218686), np.float32(0.10702167), np.float32(0.10470029), np.float32(0.109370135), np.float32(0.11306362), np.float32(0.1027978), np.float32(0.09533583), np.float32(0.10678605), np.float32(0.100348555), np.float32(0.10460097), np.float32(0.108775236), np.float32(0.13424063), np.float32(0.14220938), np.float32(0.12610273), np.float32(0.12498687), np.float32(0.14133494), np.float32(0.13412112), np.float32(0.17219387), np.float32(0.1954515), np.float32(0.1570114), np.float32(0.18260269), np.float32(0.18600191), np.float32(0.22338302), np.float32(0.19347925), np.float32(0.14659639), np.float32(0.1706718), np.float32(0.17831431), np.float32(0.15524155), np.float32(0.20138712), np.float32(0.17115715), np.float32(0.121644944), np.float32(0.16147946), np.float32(0.14855348), np.float32(0.15350635), np.float32(0.15498565), np.float32(0.19433622), np.float32(0.24951465), np.float32(0.17627984), np.float32(0.18163092), np.float32(0.22606762), np.float32(0.1788485), np.float32(0.2352559), np.float32(0.23946613), np.float32(0.24034974), np.float32(0.2288061), np.float32(0.23231967), np.float32(0.22975893), np.float32(0.22364569), np.float32(0.24328339), np.float32(0.32150534), np.float32(0.248392), np.float32(0.2730429), np.float32(0.38883126), np.float32(0.37221208), np.float32(0.35726178), np.float32(0.3703558), np.float32(0.42145833), np.float32(0.55637944), np.float32(0.59830886), np.float32(0.5687187), np.float32(0.65599686), np.float32(0.6994311), np.float32(0.7203502), np.float32(0.78685355), np.float32(0.7883125), np.float32(0.7560416), np.float32(0.8084249), np.float32(0.8907957), np.float32(0.90819496), np.float32(0.86467123), np.float32(0.88878274), np.float32(0.8897943), np.float32(0.86823493), np.float32(0.88067657), np.float32(0.8673693), np.float32(0.8446269), np.float32(0.8169991), np.float32(0.7894071), np.float32(0.7714257), np.float32(0.7459801), np.float32(0.6930503), np.float32(0.6678531), np.float32(0.606393), np.float32(0.51732206), np.float32(0.4286994), np.float32(0.37027007), np.float32(0.38759062), np.float32(0.347698), np.float32(0.29132462), np.float32(0.311823), np.float32(0.31341493), np.float32(0.25571287), np.float32(0.24563983), np.float32(0.25330412), np.float32(0.30458114), np.float32(0.33719215), np.float32(0.4259799), np.float32(0.48913947), np.float32(0.54436964)], 'MVLFDGKRCYSGSEADFSSSSSTGSLKTREGLTFNSDGKKAPSRSRSSYIRPLPVFKPAGSLAANQDAQLYAPYRTPPRAASSTTNSSSCNSSPTSRRANLGRYHSCGDNHGVRPPNPEQYLTPLQQKEVAIRHLKTKLMESENRVHDRETEVEELKGQLGRMREDWIEEECHRVEAQLSLKEARKEIRQLRQVVETMKSSLMEKDKGIQKYFIDINIQNRKLESLLQSMELAQSGASLQDENTLDFSCDGPDSGGKKMEGEEEGGMELGDQGAEAMADSGLLVNDEMANRADILEQVFMSTAVDFSQDSLDKLRAEAESGPGVSTLLEEGQSIDNSTETTPALPNAVPTTVPLSSSTVSQQTTEDQGVQTDTAPMSPDLQALLLQLLKFHGSSAGDMALSASSMLVGLPNPPASTAADFPDSTLHPPGVPGPVHPESPDTSTDSGMCCSEPTQSRRFMEELDFGVDDEEPCPSPGPDEVGKRYWSNSFLVDLVAVAAPVLPTVAWLYSRHGVDGNSPVYNIPALIRGCCIMGLHSLRRVTHRPNA': [np.float32(0.9657976), np.float32(0.9692667), np.float32(0.96976817), np.float32(0.96994835), np.float32(0.972013), np.float32(0.9725122), np.float32(0.97394174), np.float32(0.9750039), np.float32(0.97426844), np.float32(0.9750045), np.float32(0.97605705), np.float32(0.9750881), np.float32(0.9736153), np.float32(0.97143847), np.float32(0.9721256), np.float32(0.97224414), np.float32(0.97298694), np.float32(0.97362375), np.float32(0.97640616), np.float32(0.9773292), np.float32(0.97863364), np.float32(0.9784963), np.float32(0.97952247), np.float32(0.9797554), np.float32(0.9789811), np.float32(0.9797576), np.float32(0.9791556), np.float32(0.9790329), np.float32(0.9798933), np.float32(0.9796036), np.float32(0.9797691), np.float32(0.9799702), np.float32(0.9806358), np.float32(0.98081446), np.float32(0.9816443), np.float32(0.98116493), np.float32(0.9808673), np.float32(0.98119074), np.float32(0.98142827), np.float32(0.9818347), np.float32(0.9818382), np.float32(0.98193777), np.float32(0.98164314), np.float32(0.98201215), np.float32(0.98223305), np.float32(0.9823684), np.float32(0.9820541), np.float32(0.98257357), np.float32(0.98246855), np.float32(0.982139), np.float32(0.9825021), np.float32(0.981937), np.float32(0.9801775), np.float32(0.97960943), np.float32(0.97867525), np.float32(0.97930396), np.float32(0.9791271), np.float32(0.9793956), np.float32(0.9794408), np.float32(0.9798978), np.float32(0.9800908), np.float32(0.9795547), np.float32(0.97913796), np.float32(0.9800251), np.float32(0.98099375), np.float32(0.98060304), np.float32(0.9804167), np.float32(0.98041844), np.float32(0.9798228), np.float32(0.98021805), np.float32(0.9795816), np.float32(0.97922826), np.float32(0.97922647), np.float32(0.9791672), np.float32(0.9782964), np.float32(0.9780828), np.float32(0.97830427), np.float32(0.9790602), np.float32(0.97876793), np.float32(0.9790871), np.float32(0.9796871), np.float32(0.980185), np.float32(0.98061335), np.float32(0.9807735), np.float32(0.98073524), np.float32(0.9812275), np.float32(0.98116195), np.float32(0.9804388), np.float32(0.9796642), np.float32(0.97945374), np.float32(0.9785593), np.float32(0.9780036), np.float32(0.9772494), np.float32(0.97692), np.float32(0.9761054), np.float32(0.97618663), np.float32(0.97420347), np.float32(0.97441655), np.float32(0.9726281), np.float32(0.9728712), np.float32(0.9732443), np.float32(0.97443527), np.float32(0.97416717), np.float32(0.9736039), np.float32(0.9725582), np.float32(0.97147256), np.float32(0.9708463), np.float32(0.9707235), np.float32(0.9694857), np.float32(0.9643811), np.float32(0.9617949), np.float32(0.95591116), np.float32(0.9535668), np.float32(0.9453087), np.float32(0.93954027), np.float32(0.9371569), np.float32(0.9348497), np.float32(0.9344854), np.float32(0.9306455), np.float32(0.92104197), np.float32(0.9031038), np.float32(0.8811393), np.float32(0.85475767), np.float32(0.82679194), np.float32(0.78405774), np.float32(0.7345482), np.float32(0.69416684), np.float32(0.661652), np.float32(0.64805853), np.float32(0.628403), np.float32(0.6448536), np.float32(0.6063602), np.float32(0.60846907), np.float32(0.6146483), np.float32(0.58886683), np.float32(0.58163536), np.float32(0.5770483), np.float32(0.56757617), np.float32(0.5579612), np.float32(0.5540335), np.float32(0.55485505), np.float32(0.5351471), np.float32(0.54471487), np.float32(0.5763547), np.float32(0.58326906), np.float32(0.5836506), np.float32(0.5806705), np.float32(0.59665513), np.float32(0.6065276), np.float32(0.60576624), np.float32(0.60584986), np.float32(0.60166323), np.float32(0.5957656), np.float32(0.58645487), np.float32(0.58502555), np.float32(0.5790669), np.float32(0.56681347), np.float32(0.5729636), np.float32(0.58013046), np.float32(0.5761323), np.float32(0.5720832), np.float32(0.5697873), np.float32(0.5702977), np.float32(0.57893425), np.float32(0.582945), np.float32(0.5912543), np.float32(0.59469897), np.float32(0.5893002), np.float32(0.5951347), np.float32(0.5857725), np.float32(0.5877843), np.float32(0.5857841), np.float32(0.5795819), np.float32(0.5797683), np.float32(0.5795168), np.float32(0.5745426), np.float32(0.57613736), np.float32(0.57937676), np.float32(0.5810315), np.float32(0.5792805), np.float32(0.5872157), np.float32(0.58845776), np.float32(0.5880479), np.float32(0.5872408), np.float32(0.5871042), np.float32(0.58737636), np.float32(0.58417183), np.float32(0.5852146), np.float32(0.5829938), np.float32(0.5797866), np.float32(0.5763955), np.float32(0.5781514), np.float32(0.5811278), np.float32(0.57787406), np.float32(0.5745451), np.float32(0.57543766), np.float32(0.58972144), np.float32(0.57124966), np.float32(0.5350897), np.float32(0.54580647), np.float32(0.57884413), np.float32(0.56832516), np.float32(0.5426623), np.float32(0.528138), np.float32(0.5002353), np.float32(0.48528454), np.float32(0.45872352), np.float32(0.4638481), np.float32(0.4409614), np.float32(0.42526698), np.float32(0.43703637), np.float32(0.44275555), np.float32(0.44636026), np.float32(0.422794), np.float32(0.41595078), np.float32(0.42336908), np.float32(0.42898747), np.float32(0.4209765), np.float32(0.38444328), np.float32(0.38502687), np.float32(0.39391163), np.float32(0.40027934), np.float32(0.4063522), np.float32(0.41493344), np.float32(0.44351393), np.float32(0.46907836), np.float32(0.4914975), np.float32(0.5517591), np.float32(0.61530954), np.float32(0.6330319), np.float32(0.6663032), np.float32(0.6792863), np.float32(0.70745975), np.float32(0.7338757), np.float32(0.7361107), np.float32(0.77416533), np.float32(0.81426513), np.float32(0.8411064), np.float32(0.8659397), np.float32(0.8918882), np.float32(0.90964854), np.float32(0.9217396), np.float32(0.9381291), np.float32(0.9419225), np.float32(0.9490055), np.float32(0.95659804), np.float32(0.96288437), np.float32(0.9656565), np.float32(0.97013557), np.float32(0.97524613), np.float32(0.97656995), np.float32(0.97524345), np.float32(0.97653574), np.float32(0.9777334), np.float32(0.97799885), np.float32(0.9795013), np.float32(0.9806784), np.float32(0.9814581), np.float32(0.98214227), np.float32(0.98274416), np.float32(0.9830656), np.float32(0.9832945), np.float32(0.9839405), np.float32(0.98394036), np.float32(0.9835278), np.float32(0.9839856), np.float32(0.9839807), np.float32(0.9837896), np.float32(0.9834662), np.float32(0.9825807), np.float32(0.9824545), np.float32(0.98116267), np.float32(0.97837055), np.float32(0.975683), np.float32(0.97119844), np.float32(0.9654957), np.float32(0.959981), np.float32(0.95524174), np.float32(0.958279), np.float32(0.94577944), np.float32(0.93150514), np.float32(0.9041575), np.float32(0.87645656), np.float32(0.87638193), np.float32(0.8575898), np.float32(0.8309718), np.float32(0.81699413), np.float32(0.7985976), np.float32(0.78495055), np.float32(0.7549816), np.float32(0.74282235), np.float32(0.72228605), np.float32(0.7222685), np.float32(0.7391022), np.float32(0.7475417), np.float32(0.7004776), np.float32(0.70278925), np.float32(0.6892797), np.float32(0.67523885), np.float32(0.6662662), np.float32(0.6686815), np.float32(0.6858679), np.float32(0.67890495), np.float32(0.68231964), np.float32(0.6965804), np.float32(0.6930578), np.float32(0.7009966), np.float32(0.7138826), np.float32(0.7116213), np.float32(0.7130738), np.float32(0.73252803), np.float32(0.7470572), np.float32(0.7629657), np.float32(0.7683164), np.float32(0.79115933), np.float32(0.8189765), np.float32(0.8355317), np.float32(0.83932596), np.float32(0.8693015), np.float32(0.8732758), np.float32(0.88830286), np.float32(0.8993517), np.float32(0.92410004), np.float32(0.9412364), np.float32(0.94775975), np.float32(0.95225894), np.float32(0.95459485), np.float32(0.96013826), np.float32(0.96461993), np.float32(0.96697825), np.float32(0.96771806), np.float32(0.9665931), np.float32(0.9673039), np.float32(0.9654477), np.float32(0.95700073), np.float32(0.95882297), np.float32(0.9608302), np.float32(0.9625743), np.float32(0.96552306), np.float32(0.96951497), np.float32(0.972507), np.float32(0.9746776), np.float32(0.975752), np.float32(0.97637755), np.float32(0.97695583), np.float32(0.97759753), np.float32(0.97763366), np.float32(0.9782559), np.float32(0.9783207), np.float32(0.9779865), np.float32(0.9785807), np.float32(0.97863346), np.float32(0.9787738), np.float32(0.97972643), np.float32(0.97953814), np.float32(0.97996086), np.float32(0.97895604), np.float32(0.98001444), np.float32(0.9794404), np.float32(0.9795846), np.float32(0.9792548), np.float32(0.97911376), np.float32(0.9774789), np.float32(0.97687846), np.float32(0.9734428), np.float32(0.96969664), np.float32(0.9644903), np.float32(0.961784), np.float32(0.9520859), np.float32(0.938283), np.float32(0.9186082), np.float32(0.90707403), np.float32(0.89194775), np.float32(0.88004506), np.float32(0.86595124), np.float32(0.8516582), np.float32(0.83052367), np.float32(0.8141968), np.float32(0.75361377), np.float32(0.72738105), np.float32(0.7049459), np.float32(0.71289897), np.float32(0.7254421), np.float32(0.74091274), np.float32(0.69364965), np.float32(0.67160606), np.float32(0.7171193), np.float32(0.7176164), np.float32(0.71364784), np.float32(0.7191573), np.float32(0.69098383), np.float32(0.67056423), np.float32(0.69054085), np.float32(0.72256017), np.float32(0.7672211), np.float32(0.80946326), np.float32(0.8752197), np.float32(0.8974139), np.float32(0.91016734), np.float32(0.9245589), np.float32(0.93312323), np.float32(0.93812805), np.float32(0.94316167), np.float32(0.9498238), np.float32(0.9580617), np.float32(0.96174246), np.float32(0.9671596), np.float32(0.9672586), np.float32(0.97052956), np.float32(0.9688664), np.float32(0.9707671), np.float32(0.97280955), np.float32(0.97114146), np.float32(0.97446704), np.float32(0.9748522), np.float32(0.9749647), np.float32(0.9779675), np.float32(0.97994995), np.float32(0.98036397), np.float32(0.98050565), np.float32(0.9806866), np.float32(0.98026544), np.float32(0.9808863), np.float32(0.9806481), np.float32(0.98102677), np.float32(0.98106074), np.float32(0.9801933), np.float32(0.9801696), np.float32(0.9796737), np.float32(0.9798574), np.float32(0.9784064), np.float32(0.97848845), np.float32(0.9772085), np.float32(0.9769403), np.float32(0.97655714), np.float32(0.976636), np.float32(0.97416764), np.float32(0.9713713), np.float32(0.9715916), np.float32(0.9712385), np.float32(0.97109264), np.float32(0.96731466), np.float32(0.9656683), np.float32(0.95977825), np.float32(0.95710236), np.float32(0.9519721), np.float32(0.9445329), np.float32(0.93535846), np.float32(0.9296317), np.float32(0.93594664), np.float32(0.9417983), np.float32(0.9389673), np.float32(0.9437303), np.float32(0.9507245), np.float32(0.9510565), np.float32(0.9539649), np.float32(0.9542887), np.float32(0.95278186), np.float32(0.9527742), np.float32(0.95475495), np.float32(0.9555486), np.float32(0.9572697), np.float32(0.95737994), np.float32(0.95796007), np.float32(0.9541001), np.float32(0.94641554), np.float32(0.94780725), np.float32(0.95012975), np.float32(0.94604546), np.float32(0.94223416), np.float32(0.93784195), np.float32(0.9221792), np.float32(0.91191316), np.float32(0.90244585), np.float32(0.88840294), np.float32(0.8747159), np.float32(0.85529923), np.float32(0.82102484), np.float32(0.80586004), np.float32(0.80254006), np.float32(0.7979504), np.float32(0.7480329), np.float32(0.7257108), np.float32(0.6818274), np.float32(0.65276635), np.float32(0.63612026), np.float32(0.6083318), np.float32(0.6004214), np.float32(0.5604551), np.float32(0.53605497), np.float32(0.50125), np.float32(0.48199525), np.float32(0.45226872), np.float32(0.44768688), np.float32(0.44496915), np.float32(0.464898), np.float32(0.4938319), np.float32(0.433804), np.float32(0.42292938), np.float32(0.40579316), np.float32(0.39692643), np.float32(0.39141196), np.float32(0.414547), np.float32(0.42678022), np.float32(0.4410433), np.float32(0.4438603), np.float32(0.4747749), np.float32(0.47277513), np.float32(0.46395594), np.float32(0.50346345), np.float32(0.44324338), np.float32(0.43576995), np.float32(0.39120832), np.float32(0.34922534), np.float32(0.31421524), np.float32(0.3415052), np.float32(0.29296544), np.float32(0.31547704), np.float32(0.33516678), np.float32(0.37744498), np.float32(0.40268087), np.float32(0.45648846), np.float32(0.48130703), np.float32(0.40172997), np.float32(0.53892565), np.float32(0.67232716), np.float32(0.7721366), np.float32(0.77429116), np.float32(0.70196295), np.float32(0.6548927), np.float32(0.615217), np.float32(0.48789552), np.float32(0.4066299), np.float32(0.2711842), np.float32(0.5606127), np.float32(0.7990016), np.float32(0.80964476), np.float32(0.78216165), np.float32(0.754313), np.float32(0.89367634), np.float32(0.8287109), np.float32(0.8799695), np.float32(0.87598616), np.float32(0.8776011), np.float32(0.85912985), np.float32(0.005644485)], 'MELEITEDWIKERIKLDHDNLDDVKSLALPGTYHEKITRLGFSLQNFTRIQHLDLSKNNLITLKGIEHLSVLEQLNLYYNKINDLKEIFRLRKNQNLRDIDLRLNPVTGNEPDYRLFIAHMLPLLRRLDDRPVRDSERRAAMMHFANEGEGMFGDDSIAPPSETKSEKQKSRQPRVEYVKNLVKKPTVIDGEDTVTDVIDFVDKGFTNQPTSNKNKKPTTQMHTKDVKRTMAFMSQAVINYMGKNKGYRKLLVNKVCLNCRVERVRIKIESEETNLKFTDEDEAYSQFKGVAHFTPHPGEISNQHNKYSQPLQDYNIFQLSSDDLPPTVNQETASTITNMSSSNDFQELPEGKRLSFGESTTTQEVSRRKNLTQIKLVESILDLVDRYWNGSKSLHYHQKFQIPEQYKLNVVYLKQVLQDKISTQQQEVAALHQQLHDVAKKSSQASSKLDELASTTKELLSHNTQQEATKHRLHATNSDNKLLRTKVLEMESMVKQEKQKPNVGQSERIVELENERKDLIQQVASMKRNAEQFERLNQLTEMLQDSHRSLVTTNEHLLAELDDSRGRHQSEIEQLKWSYDQLRSTTKLFEHYNLSNFGISIQSC': [np.float32(0.37075683), np.float32(0.33348265), np.float32(0.29058868), np.float32(0.30096814), np.float32(0.31252685), np.float32(0.28763568), np.float32(0.32598084), np.float32(0.36119688), np.float32(0.35675156), np.float32(0.31307614), np.float32(0.2907109), np.float32(0.27585495), np.float32(0.21977758), np.float32(0.20454215), np.float32(0.19907798), np.float32(0.14884743), np.float32(0.1479929), np.float32(0.1361385), np.float32(0.12258203), np.float32(0.117387176), np.float32(0.12439883), np.float32(0.14495228), np.float32(0.12872197), np.float32(0.13845491), np.float32(0.1609075), np.float32(0.13971789), np.float32(0.14415668), np.float32(0.15727851), np.float32(0.15943584), np.float32(0.15961114), np.float32(0.14375563), np.float32(0.14938965), np.float32(0.13023518), np.float32(0.10804439), np.float32(0.1271946), np.float32(0.08891056), np.float32(0.09333782), np.float32(0.11270285), np.float32(0.08358871), np.float32(0.08160581), np.float32(0.09678661), np.float32(0.09536462), np.float32(0.098995745), np.float32(0.0874307), np.float32(0.086894244), np.float32(0.086971454), np.float32(0.08921626), np.float32(0.09092314), np.float32(0.089603975), np.float32(0.09256368), np.float32(0.097605266), np.float32(0.076667316), np.float32(0.09008135), np.float32(0.089608446), np.float32(0.08251583), np.float32(0.083452955), np.float32(0.090357155), np.float32(0.079488195), np.float32(0.077775404), np.float32(0.076954365), np.float32(0.054218885), np.float32(0.058299813), np.float32(0.064081974), np.float32(0.05875526), np.float32(0.044626202), np.float32(0.046830587), np.float32(0.04241076), np.float32(0.04666334), np.float32(0.04763133), np.float32(0.04695201), np.float32(0.048339896), np.float32(0.05275718), np.float32(0.06205163), np.float32(0.059609096), np.float32(0.055203192), np.float32(0.078275844), np.float32(0.06219281), np.float32(0.050018523), np.float32(0.056829616), np.float32(0.045490496), np.float32(0.047218394), np.float32(0.06475993), np.float32(0.06532526), np.float32(0.06592389), np.float32(0.072621435), np.float32(0.064612955), np.float32(0.074326016), np.float32(0.08009063), np.float32(0.07496882), np.float32(0.08198368), np.float32(0.07853331), np.float32(0.08806593), np.float32(0.091483355), np.float32(0.07782026), np.float32(0.08727576), np.float32(0.08709349), np.float32(0.09319972), np.float32(0.12628008), np.float32(0.11653652), np.float32(0.12763844), np.float32(0.157865), np.float32(0.1702353), np.float32(0.14704263), np.float32(0.13142918), np.float32(0.1261422), np.float32(0.10894362), np.float32(0.09416426), np.float32(0.0868055), np.float32(0.07864971), np.float32(0.07570237), np.float32(0.06502746), np.float32(0.06135007), np.float32(0.059349444), np.float32(0.04959608), np.float32(0.054848008), np.float32(0.05627807), np.float32(0.056255877), np.float32(0.05898498), np.float32(0.058902875), np.float32(0.062184203), np.float32(0.06862933), np.float32(0.062979735), np.float32(0.05971402), np.float32(0.05766278), np.float32(0.05724397), np.float32(0.06634594), np.float32(0.0676419), np.float32(0.06808416), np.float32(0.068058535), np.float32(0.069670685), np.float32(0.072798625), np.float32(0.07593403), np.float32(0.08015097), np.float32(0.08714414), np.float32(0.09502436), np.float32(0.10846841), np.float32(0.12693846), np.float32(0.1508413), np.float32(0.15336551), np.float32(0.15308148), np.float32(0.20170425), np.float32(0.24128419), np.float32(0.25761715), np.float32(0.31224608), np.float32(0.35983863), np.float32(0.39388937), np.float32(0.4252808), np.float32(0.43070966), np.float32(0.47109956), np.float32(0.49130693), np.float32(0.5163068), np.float32(0.5984793), np.float32(0.6643264), np.float32(0.655274), np.float32(0.6382478), np.float32(0.6557074), np.float32(0.7093558), np.float32(0.76546663), np.float32(0.82476604), np.float32(0.85044533), np.float32(0.8692388), np.float32(0.87263274), np.float32(0.8926828), np.float32(0.9018477), np.float32(0.90518963), np.float32(0.9114447), np.float32(0.90751874), np.float32(0.88865066), np.float32(0.89523005), np.float32(0.9102071), np.float32(0.88646054), np.float32(0.90305746), np.float32(0.9245003), np.float32(0.92575616), np.float32(0.9276943), np.float32(0.9366902), np.float32(0.9332884), np.float32(0.92400813), np.float32(0.9317348), np.float32(0.9407413), np.float32(0.93909836), np.float32(0.93282396), np.float32(0.9252845), np.float32(0.8877034), np.float32(0.86534363), np.float32(0.83083147), np.float32(0.7139581), np.float32(0.54982287), np.float32(0.48418787), np.float32(0.45428446), np.float32(0.38867941), np.float32(0.38503724), np.float32(0.4756098), np.float32(0.5081265), np.float32(0.43652597), np.float32(0.5706695), np.float32(0.6869224), np.float32(0.6943201), np.float32(0.71164286), np.float32(0.72358966), np.float32(0.75401086), np.float32(0.84339565), np.float32(0.8317534), np.float32(0.8040932), np.float32(0.810507), np.float32(0.8244356), np.float32(0.8256488), np.float32(0.83351034), np.float32(0.82704294), np.float32(0.8468053), np.float32(0.87154406), np.float32(0.902696), np.float32(0.9068795), np.float32(0.926277), np.float32(0.9345091), np.float32(0.93134856), np.float32(0.9075454), np.float32(0.8989383), np.float32(0.86699647), np.float32(0.81106627), np.float32(0.7848241), np.float32(0.71166307), np.float32(0.64544886), np.float32(0.5485972), np.float32(0.53715414), np.float32(0.5233814), np.float32(0.44245052), np.float32(0.41873416), np.float32(0.3583694), np.float32(0.3201949), np.float32(0.20852569), np.float32(0.19087811), np.float32(0.20838848), np.float32(0.17510132), np.float32(0.19225277), np.float32(0.18520224), np.float32(0.1678683), np.float32(0.15562941), np.float32(0.1425911), np.float32(0.14655428), np.float32(0.13463897), np.float32(0.12907374), np.float32(0.13113362), np.float32(0.13961378), np.float32(0.12704), np.float32(0.101345904), np.float32(0.10895847), np.float32(0.11511024), np.float32(0.10141873), np.float32(0.11149502), np.float32(0.11633162), np.float32(0.12413844), np.float32(0.11215979), np.float32(0.10774046), np.float32(0.11082807), np.float32(0.10498296), np.float32(0.097392954), np.float32(0.08398505), np.float32(0.082343236), np.float32(0.086030394), np.float32(0.09844856), np.float32(0.10423427), np.float32(0.10723964), np.float32(0.11759642), np.float32(0.118949525), np.float32(0.12451596), np.float32(0.13718131), np.float32(0.14007086), np.float32(0.16241434), np.float32(0.18340951), np.float32(0.19890955), np.float32(0.23591481), np.float32(0.25460985), np.float32(0.25577703), np.float32(0.2835348), np.float32(0.28522095), np.float32(0.27884796), np.float32(0.3381642), np.float32(0.37978256), np.float32(0.413536), np.float32(0.35824308), np.float32(0.43986684), np.float32(0.44609702), np.float32(0.438131), np.float32(0.43499386), np.float32(0.44449523), np.float32(0.48062688), np.float32(0.50613874), np.float32(0.6334623), np.float32(0.6698231), np.float32(0.7280098), np.float32(0.8131999), np.float32(0.8447215), np.float32(0.8504562), np.float32(0.8596597), np.float32(0.890693), np.float32(0.9104077), np.float32(0.90836024), np.float32(0.93178636), np.float32(0.94171816), np.float32(0.9422964), np.float32(0.95334876), np.float32(0.9580667), np.float32(0.9629616), np.float32(0.964003), np.float32(0.96355957), np.float32(0.9669599), np.float32(0.9678628), np.float32(0.96922225), np.float32(0.96779335), np.float32(0.9650263), np.float32(0.9663166), np.float32(0.96368974), np.float32(0.96248174), np.float32(0.96153355), np.float32(0.95996666), np.float32(0.9542693), np.float32(0.96032315), np.float32(0.9607161), np.float32(0.9627683), np.float32(0.9609546), np.float32(0.9545113), np.float32(0.9503562), np.float32(0.95634776), np.float32(0.95666564), np.float32(0.9591568), np.float32(0.9557784), np.float32(0.9617722), np.float32(0.96318763), np.float32(0.96610373), np.float32(0.9673991), np.float32(0.9679606), np.float32(0.968873), np.float32(0.97106254), np.float32(0.9718998), np.float32(0.9697608), np.float32(0.9700178), np.float32(0.9699312), np.float32(0.97012424), np.float32(0.9704958), np.float32(0.96810424), np.float32(0.96656835), np.float32(0.96592236), np.float32(0.9633116), np.float32(0.9610561), np.float32(0.96291065), np.float32(0.95939803), np.float32(0.9592161), np.float32(0.9595015), np.float32(0.9621911), np.float32(0.96436745), np.float32(0.962447), np.float32(0.96178126), np.float32(0.9611899), np.float32(0.9621357), np.float32(0.9628651), np.float32(0.9649782), np.float32(0.9609677), np.float32(0.95553356), np.float32(0.95391583), np.float32(0.9432571), np.float32(0.92369723), np.float32(0.8979182), np.float32(0.8476776), np.float32(0.8267475), np.float32(0.78755337), np.float32(0.7758923), np.float32(0.7529945), np.float32(0.6897522), np.float32(0.57957506), np.float32(0.48181194), np.float32(0.44523543), np.float32(0.37979737), np.float32(0.32315373), np.float32(0.25086635), np.float32(0.24235639), np.float32(0.20777936), np.float32(0.16050394), np.float32(0.18196967), np.float32(0.16174757), np.float32(0.15804157), np.float32(0.14931975), np.float32(0.14508727), np.float32(0.13306256), np.float32(0.13399364), np.float32(0.14718628), np.float32(0.1460534), np.float32(0.1543233), np.float32(0.16368257), np.float32(0.16867092), np.float32(0.18461572), np.float32(0.16769232), np.float32(0.17853053), np.float32(0.19497992), np.float32(0.20798469), np.float32(0.21130133), np.float32(0.2686685), np.float32(0.28026178), np.float32(0.25257635), np.float32(0.22736844), np.float32(0.2444535), np.float32(0.2846033), np.float32(0.27884266), np.float32(0.28371182), np.float32(0.29273614), np.float32(0.2630997), np.float32(0.24180152), np.float32(0.20928554), np.float32(0.1834413), np.float32(0.2040607), np.float32(0.15823367), np.float32(0.15207547), np.float32(0.15624478), np.float32(0.17759563), np.float32(0.18900168), np.float32(0.23899566), np.float32(0.28471464), np.float32(0.28023592), np.float32(0.29648316), np.float32(0.32228068), np.float32(0.31488937), np.float32(0.30700377), np.float32(0.32459334), np.float32(0.3679945), np.float32(0.31080818), np.float32(0.33364674), np.float32(0.35176185), np.float32(0.35223204), np.float32(0.35572496), np.float32(0.39085522), np.float32(0.39764977), np.float32(0.4189439), np.float32(0.44671157), np.float32(0.44075483), np.float32(0.45859757), np.float32(0.46862355), np.float32(0.4752972), np.float32(0.4764664), np.float32(0.47155783), np.float32(0.4825151), np.float32(0.47958997), np.float32(0.48595846), np.float32(0.47818696), np.float32(0.4882839), np.float32(0.49886188), np.float32(0.4859494), np.float32(0.49545944), np.float32(0.508294), np.float32(0.52412665), np.float32(0.5287688), np.float32(0.53811187), np.float32(0.5573807), np.float32(0.58182776), np.float32(0.5800784), np.float32(0.5798954), np.float32(0.60439956), np.float32(0.6279227), np.float32(0.5999043), np.float32(0.6058723), np.float32(0.5899587), np.float32(0.63148063), np.float32(0.6177739), np.float32(0.60909826), np.float32(0.6265098), np.float32(0.6144548), np.float32(0.6059271), np.float32(0.61346304), np.float32(0.60191894), np.float32(0.5981982), np.float32(0.63083565), np.float32(0.6316193), np.float32(0.6050918), np.float32(0.59836954), np.float32(0.6393643), np.float32(0.65014195), np.float32(0.6631258), np.float32(0.6630103), np.float32(0.6738122), np.float32(0.6607022), np.float32(0.6604125), np.float32(0.64498836), np.float32(0.6284373), np.float32(0.6483522), np.float32(0.6439857), np.float32(0.63332933), np.float32(0.6381), np.float32(0.62824136), np.float32(0.5946307), np.float32(0.6261265), np.float32(0.64045197), np.float32(0.65180236), np.float32(0.6820665), np.float32(0.68612075), np.float32(0.68276733), np.float32(0.6827856), np.float32(0.675562), np.float32(0.6761095), np.float32(0.6688249), np.float32(0.6535397), np.float32(0.65816617), np.float32(0.6565326), np.float32(0.63989705), np.float32(0.6459495), np.float32(0.6845549), np.float32(0.6878605), np.float32(0.69050664), np.float32(0.70624524), np.float32(0.7181541), np.float32(0.7086673), np.float32(0.6956732), np.float32(0.6914304), np.float32(0.69968516), np.float32(0.67402816), np.float32(0.653277), np.float32(0.63810414), np.float32(0.6239003), np.float32(0.61356854), np.float32(0.60276353), np.float32(0.583363), np.float32(0.5684901), np.float32(0.5720551), np.float32(0.54916465), np.float32(0.5681739), np.float32(0.56520474), np.float32(0.5425086), np.float32(0.5595514), np.float32(0.5431134), np.float32(0.54552597), np.float32(0.52985734), np.float32(0.5365644), np.float32(0.5389963), np.float32(0.54119074), np.float32(0.57249135), np.float32(0.5606571), np.float32(0.5484607), np.float32(0.532384), np.float32(0.5243772), np.float32(0.54745984), np.float32(0.5653474), np.float32(0.5667938), np.float32(0.55920506), np.float32(0.58015406), np.float32(0.5362043), np.float32(0.5261547), np.float32(0.5377567), np.float32(0.56301445), np.float32(0.52570623), np.float32(0.52476037), np.float32(0.5054418), np.float32(0.5288154), np.float32(0.5070751), np.float32(0.500738), np.float32(0.4880797), np.float32(0.50229573), np.float32(0.51014537), np.float32(0.503611), np.float32(0.52730656), np.float32(0.5432801), np.float32(0.5335939), np.float32(0.55178237), np.float32(0.5297914), np.float32(0.49284324), np.float32(0.48152077), np.float32(0.4605173), np.float32(0.43247533), np.float32(0.4317336), np.float32(0.43002325), np.float32(0.42723218), np.float32(0.40267208), np.float32(0.40762225), np.float32(0.40386507), np.float32(0.40232366), np.float32(0.41710615), np.float32(0.41439852), np.float32(0.45115814), np.float32(0.44213635), np.float32(0.4417867), np.float32(0.437833), np.float32(0.43071434), np.float32(0.4294995), np.float32(0.4485328), np.float32(0.4307483), np.float32(0.42559114), np.float32(0.42499173), np.float32(0.44643992), np.float32(0.44945142), np.float32(0.42150438), np.float32(0.42783427), np.float32(0.5013243), np.float32(0.48520947), np.float32(0.49049193), np.float32(0.56498516), np.float32(0.6052417), np.float32(0.5845871), np.float32(0.5758409), np.float32(0.62634456), np.float32(0.60867923), np.float32(0.59073645), np.float32(0.60257614), np.float32(0.60153055), np.float32(0.5954205), np.float32(0.5466921), np.float32(0.58473057), np.float32(0.7155497), np.float32(0.011879858)], 'MQASTAGLSAEDERRMMAVLQELQIQDSMRLYNELVYLCFNNCVDSFRSSKLEAKEEACVTKCAQKFLKLAARAGQRFAEQQQQFLGGGSDGGAGGSSSSSSSDGSALSR': [np.float32(0.6144488), np.float32(0.518964), np.float32(0.57631624), np.float32(0.5554122), np.float32(0.5815543), np.float32(0.5967837), np.float32(0.59115183), np.float32(0.5388747), np.float32(0.49083036), np.float32(0.49800363), np.float32(0.48707238), np.float32(0.4508866), np.float32(0.45304948), np.float32(0.39819834), np.float32(0.3550884), np.float32(0.32615373), np.float32(0.35302633), np.float32(0.36518967), np.float32(0.37328058), np.float32(0.32734725), np.float32(0.30342937), np.float32(0.2722074), np.float32(0.2510173), np.float32(0.2281708), np.float32(0.21991014), np.float32(0.22331975), np.float32(0.22471437), np.float32(0.22050641), np.float32(0.21302436), np.float32(0.22127253), np.float32(0.21582757), np.float32(0.22630005), np.float32(0.2279624), np.float32(0.22516902), np.float32(0.23239672), np.float32(0.23837465), np.float32(0.23541963), np.float32(0.23597015), np.float32(0.24541874), np.float32(0.25489756), np.float32(0.25977126), np.float32(0.3095049), np.float32(0.31027186), np.float32(0.33808494), np.float32(0.38060135), np.float32(0.4282545), np.float32(0.42692593), np.float32(0.4321363), np.float32(0.4443919), np.float32(0.44488958), np.float32(0.44683412), np.float32(0.42614725), np.float32(0.41876698), np.float32(0.39977112), np.float32(0.38521293), np.float32(0.4015088), np.float32(0.4094215), np.float32(0.4251446), np.float32(0.4078606), np.float32(0.40343818), np.float32(0.38999563), np.float32(0.39450198), np.float32(0.37433147), np.float32(0.38130033), np.float32(0.40005678), np.float32(0.40999478), np.float32(0.3846646), np.float32(0.34976164), np.float32(0.37641692), np.float32(0.35418272), np.float32(0.39066094), np.float32(0.42362693), np.float32(0.43563354), np.float32(0.44688666), np.float32(0.46877843), np.float32(0.47817817), np.float32(0.53860784), np.float32(0.56679624), np.float32(0.6001111), np.float32(0.6570092), np.float32(0.7035454), np.float32(0.74532706), np.float32(0.7864767), np.float32(0.82270044), np.float32(0.84584427), np.float32(0.86037976), np.float32(0.89451), np.float32(0.9161198), np.float32(0.92543846), np.float32(0.9362828), np.float32(0.9461298), np.float32(0.95391095), np.float32(0.9615471), np.float32(0.9670078), np.float32(0.9719948), np.float32(0.9756267), np.float32(0.978091), np.float32(0.9801201), np.float32(0.9802786), np.float32(0.9802208), np.float32(0.97858626), np.float32(0.97820216), np.float32(0.97639424), np.float32(0.974567), np.float32(0.9719496), np.float32(0.97142696), np.float32(0.9695524), np.float32(0.9637051), np.float32(0.96439815), np.float32(0.96555215)], 'MLLNIKHILWLLCLYSTSLASGSLIVMQPVRGSLSGKVVLPCHFSTLPTASPSNATTPGTDYLRIKWTRVEGEVESIVIVAQNGVIKIGSGYKSRVSVPSHPEDIGDASLTVVKLRASDAGTYRCEVMYGIEDTQDMVSLDVSGVVFHYRPKTSRYTLTYNNAVETCRSVGATIATAEQLKAAYEDGFDQCDAGWLADQTVRYPITNPRPGCSGNLPGKPGVRSYGLRMPTETYDVFCYADKLEGDVFFAPTTNKMTFEESKTECEQRNATLASPGQLHSAWRKGLDRCDYGWLSDGSARYPVAIPRTRCGGGLLGVRTMYQFRNQTGFPDPTTKLGAYCYIVQLDHLIPQIPIIPEVPSDRIPSPVYGEPIWDHEEATLDFSSPAATSTPTLSFINGKHEVTIEPEKSYADKEARGDVFESVSSQNLSQTEEKIETTSNFDYSLVDTGATQDVTYSMSISLSTVEPKYVYDKEQISVESTPPSFVMPDPEDKTLIEEGNLIPNTPSGITVERSFSLKPHQPSVFPTNTTATAISEVAPSKPIDTTEEISLSIENGSGQETATIQIVQVTQESATLQATESDKLDHTMFATTEKKSLLPSFTDTTDITYTASNYQTIELGIKEYAFTSDTPMSATHQTDNMSTPEHTEKQAISKSTIMVTSSPDVERITSLKSLLITEEEGSGGEPHDLIFTKLTLQHTVTNDFEATSPHTPLDAEIMMLQTEETLLTKPSEVNITDSSENLFSTQEEESLNEISAISTVSTVEKTSKYVSSGTHSETFPFSEADGSGDQSHVILTTVFPLHTTTHSEQNITTTAVYTVQRVDETVSVKTLSEETEANQATISPSAFSSSYMETTTEPVPCSNISEEVIQEPFTATVPYVMSEEGSGDQSPDRHTAGETSAVHIIDASEMVTSTESSEKKTTDKCIIESISQGLPSTKSESLLLFQDTEGSGNQIIDAFATTSTTPNRDHFKSTIPMWDGTLLPHSEGTLLERTSESPAIAFSIPITVPSTHELTREQETTIATSTMTTSHASTLIPAFLLSDVTTLKVETHHTNGAETEKPSSTITSKDVTSNLLEDDISGENILDRLSTASFMQVHSIATDDQHMTTRTSTQSEAKESISTTTTRTFTVDHAQSISIESSSIEIGITPDTGEFNQNTTGTMVGTSHYKTESPFNTRYVENSGVQISNIVSKDSHITSAPTQEIPHSEGSGEESGEFEDGVSGDFSNTVVESTPPSQVPLTKDVLTTKSGAIMGTELAVHSTVMEVSSEFAHSTVTGTILAFTVGDGSGDQNEDILNTVSVTSPTSITTFGVRETFTTTSSSTVTADHFSLSTSQISHLESIHNATYLMSTAIDMETLGASSKDQESSILEGSADNMSETTEASKEYSVRTDEAEISYAKSTVDYSDVESATLSTKLTSESSSQIPSSPAQTDLMSSSLESGSGDTEDTTIETEGADDNGSGDLVSTVLESSHLHGDMKDTTSEGTEDEGIDDESSGALIESAAPSQAPTTDIITEKTNASMNIGIKDLPLAVPTSTDLDSLTNEDNLRKQSTVTSVTLTPGTDSIYLISKHVDIDSLVSTTDVDKGTLKLFTEDGGSGDEMLVNTPSELQKSTSATVGATMQSATSTIATGKVQLSHSTTKIFETETTEDNLEISTQVSLTTSLPIESSYTTLVDEVSVQTSPESLVTGTDVTTPVFSVIYQDGTDKEVTTIVPSSNEIRSSKITARLHDTKSITSPVIIFTEEIKDEDELFSTVTDSMRDHSTKKEFINKDDIIIDADTVSVLKPSSPFASTIITEEAAGITAVTMTPQSSSILTEEPEGSGTDSPVLPSSDLHVPTQSLEGSTAKSIDLSSSVKAEETETKPTFSVDIIADIIQTVAPSKMMPHLSTSTNSAQTTLYSAHSTTHYNTGKSYPSQTTLHDTYSTNQPTFTTTDSVSTTSQHSHIIPKPSHTTTSQPKTIFHVTSTTSQSEFRTTQAMPKTSHSMLTSVLTDNFSGDHVSAEDSGMQTSIPDVITSTDTSSPTTLTADVNSTLHGMVSATSGYNMDKTTNSKQSVFILVSQGSVTEEGSGLISELTVSSGSDVLGMAEATEHGEPRSETEIETTIHPNMEIESNTSVRTATQSDVTVQPTTIYEVTKLVQTERVEVNDRPTTVTVTKSSEMPLFDSTRGKTSSPLLSEESSGDMFSEIFTEVSTAVSFKVSTDHRDFSTTHSDALVSLSKETDSTTYAPPILTTSRVHPEAVFEITLTAQPTKDTSAADDLSTTTTIPMVFMSTSENGKYTQYTQPTKQGVQSTQGIPIMDGDAISEPSLVESVPDLFDSETFSKPESKTPLENTPVYESKTSVSSTEWPHISDKNPLQRLSTVSPLEHFTYETNKEEVTTVIPSSDETSPASPMQDSYDSFTSSVDKLNVSEEQKTFGQTEETAMAILKSTDYTTSSADGIQMHSDTTASPKDISDDTILVESSDPNPEALNGTQRPRLNMDLGYTVIGEPYDIADVHSCSDDGCMNGGSCLKRGNVQICSCLPGYTGDRCEIDIDECHPNPCRNGGTCVDGINSFNCDCLPSYRGSLCEEDTETCSYGWHKFQGHCYRYFPHRRTWDVAERECRLLDGHLTSILSHEEQQFINRLGHDYQWIGLNDKMFESDFRWTDGRILQYENWRPNQPDSFFSSGEDCVVMIWHEDGQWNDVPCNYHLTFTCKKGTVSCSQPPVVPNARTFGQMRPRYEINSLVRYQCMDGFIQRHLPTIRCKGDGSWDLPKISCMNPSNFQRRYSRWYQHIRIYGSHRKRSAEKPASSPQKHHHHAFKDNRTK': [np.float32(0.8845028), np.float32(0.89361644), np.float32(0.91549975), np.float32(0.9178154), np.float32(0.91751945), np.float32(0.92285115), np.float32(0.92225397), np.float32(0.9266448), np.float32(0.9263709), np.float32(0.9306124), np.float32(0.9300677), np.float32(0.9091432), np.float32(0.8928843), np.float32(0.8798401), np.float32(0.86362714), np.float32(0.8387283), np.float32(0.8166926), np.float32(0.8024345), np.float32(0.7896139), np.float32(0.7637314), np.float32(0.77055377), np.float32(0.7461348), np.float32(0.72928894), np.float32(0.70265585), np.float32(0.6663443), np.float32(0.681462), np.float32(0.58054215), np.float32(0.48182446), np.float32(0.48835668), np.float32(0.35689384), np.float32(0.3506641), np.float32(0.31681174), np.float32(0.29669663), np.float32(0.2557938), np.float32(0.21364695), np.float32(0.19413489), np.float32(0.25927168), np.float32(0.2863114), np.float32(0.22345161), np.float32(0.26066008), np.float32(0.2790881), np.float32(0.3057033), np.float32(0.35370287), np.float32(0.39100984), np.float32(0.39586973), np.float32(0.36827332), np.float32(0.38996446), np.float32(0.4368515), np.float32(0.4302965), np.float32(0.4109145), np.float32(0.41370636), np.float32(0.376081), np.float32(0.37860838), np.float32(0.36172095), np.float32(0.38431853), np.float32(0.3488185), np.float32(0.35817316), np.float32(0.3579695), np.float32(0.3585409), np.float32(0.40313905), np.float32(0.3932034), np.float32(0.39957434), np.float32(0.4073327), np.float32(0.35034356), np.float32(0.23594558), np.float32(0.15853451), np.float32(0.12910435), np.float32(0.111213826), np.float32(0.095514484), np.float32(0.083497845), np.float32(0.078236856), np.float32(0.07521625), np.float32(0.0706576), np.float32(0.071901254), np.float32(0.06833371), np.float32(0.06776494), np.float32(0.06749894), np.float32(0.07232424), np.float32(0.07172241), np.float32(0.07852423), np.float32(0.07705453), np.float32(0.08057443), np.float32(0.079692125), np.float32(0.07978622), np.float32(0.070292026), np.float32(0.06553853), np.float32(0.06345824), np.float32(0.06331766), np.float32(0.06941927), np.float32(0.079680376), np.float32(0.08876304), np.float32(0.10797881), np.float32(0.119198464), np.float32(0.13266318), np.float32(0.13321176), np.float32(0.12709151), np.float32(0.13596739), np.float32(0.13301432), np.float32(0.13461924), np.float32(0.12649706), np.float32(0.11753494), np.float32(0.10766167), np.float32(0.1079379), np.float32(0.095443554), np.float32(0.102305405), np.float32(0.09184989), np.float32(0.09776727), np.float32(0.09388314), np.float32(0.09932427), np.float32(0.0991938), np.float32(0.10527374), np.float32(0.09632354), np.float32(0.09520066), np.float32(0.07622555), np.float32(0.06807968), np.float32(0.054549925), np.float32(0.048257727), np.float32(0.045961693), np.float32(0.040337317), np.float32(0.035781823), np.float32(0.04098585), np.float32(0.043946993), np.float32(0.050105087), np.float32(0.05494318), np.float32(0.065658085), np.float32(0.07207264), np.float32(0.07115412), np.float32(0.07130718), np.float32(0.0629458), np.float32(0.06359727), np.float32(0.059929628), np.float32(0.055649515), np.float32(0.04968328), np.float32(0.04453773), np.float32(0.039038114), np.float32(0.039231952), np.float32(0.038628474), np.float32(0.037142497), np.float32(0.04065404), np.float32(0.04546434), np.float32(0.05366856), np.float32(0.060884316), np.float32(0.06366454), np.float32(0.07511118), np.float32(0.06791353), np.float32(0.061008215), np.float32(0.056987144), np.float32(0.0530667), np.float32(0.04944891), np.float32(0.054333217), np.float32(0.05722706), np.float32(0.055490453), np.float32(0.057850957), np.float32(0.061790563), np.float32(0.0665591), np.float32(0.0642081), np.float32(0.07053341), np.float32(0.07531651), np.float32(0.07802244), np.float32(0.087763414), np.float32(0.08714918), np.float32(0.08920475), np.float32(0.08859373), np.float32(0.08111367), np.float32(0.072404005), np.float32(0.060784012), np.float32(0.06768154), np.float32(0.06389646), np.float32(0.060319662), np.float32(0.063434154), np.float32(0.0740373), np.float32(0.06669907), np.float32(0.067067206), np.float32(0.072448224), np.float32(0.07924551), np.float32(0.081901215), np.float32(0.076669805), np.float32(0.079781294), np.float32(0.08581982), np.float32(0.095912635), np.float32(0.09002336), np.float32(0.09040433), np.float32(0.092100814), np.float32(0.08216813), np.float32(0.07909289), np.float32(0.08223125), np.float32(0.08141835), np.float32(0.08496125), np.float32(0.09035867), np.float32(0.09715868), np.float32(0.102595985), np.float32(0.08914131), np.float32(0.09341399), np.float32(0.083474845), np.float32(0.08974954), np.float32(0.104248434), np.float32(0.10541267), np.float32(0.10473178), np.float32(0.10867166), np.float32(0.13103515), np.float32(0.14017105), np.float32(0.1418627), np.float32(0.1364852), np.float32(0.1513969), np.float32(0.1453343), np.float32(0.1531422), np.float32(0.16295016), np.float32(0.19484366), np.float32(0.20716435), np.float32(0.20581706), np.float32(0.22173908), np.float32(0.20106612), np.float32(0.19078968), np.float32(0.19426942), np.float32(0.1714991), np.float32(0.15955403), np.float32(0.16582437), np.float32(0.16480839), np.float32(0.15727882), np.float32(0.15764338), np.float32(0.15138024), np.float32(0.12647061), np.float32(0.11522964), np.float32(0.09883738), np.float32(0.09849431), np.float32(0.0898368), np.float32(0.07789815), np.float32(0.06998028), np.float32(0.056461744), np.float32(0.051661115), np.float32(0.05279337), np.float32(0.046920378), np.float32(0.045693662), np.float32(0.04271655), np.float32(0.04707852), np.float32(0.041694637), np.float32(0.038051493), np.float32(0.037855312), np.float32(0.03894808), np.float32(0.04289721), np.float32(0.036971033), np.float32(0.043245587), np.float32(0.04105085), np.float32(0.040904474), np.float32(0.039350625), np.float32(0.044026025), np.float32(0.050047427), np.float32(0.06544497), np.float32(0.080087654), np.float32(0.102377206), np.float32(0.124053895), np.float32(0.16222146), np.float32(0.1868546), np.float32(0.18253472), np.float32(0.17284687), np.float32(0.18301784), np.float32(0.1800252), np.float32(0.18438542), np.float32(0.18541734), np.float32(0.2015884), np.float32(0.2267496), np.float32(0.26718944), np.float32(0.30064842), np.float32(0.31652933), np.float32(0.33029997), np.float32(0.32711586), np.float32(0.29586947), np.float32(0.27661744), np.float32(0.28106043), np.float32(0.24456304), np.float32(0.23151293), np.float32(0.23476051), np.float32(0.20955592), np.float32(0.2013881), np.float32(0.18925346), np.float32(0.18216579), np.float32(0.16239417), np.float32(0.18582785), np.float32(0.16897583), np.float32(0.11583828), np.float32(0.08995391), np.float32(0.07684581), np.float32(0.060224354), np.float32(0.056135315), np.float32(0.053697687), np.float32(0.056366324), np.float32(0.062716976), np.float32(0.07340073), np.float32(0.08911135), np.float32(0.073113985), np.float32(0.07132252), np.float32(0.07130214), np.float32(0.069307216), np.float32(0.06582787), np.float32(0.06884744), np.float32(0.07357793), np.float32(0.065902315), np.float32(0.06818504), np.float32(0.06881984), np.float32(0.08042785), np.float32(0.07888015), np.float32(0.08752183), np.float32(0.08352525), np.float32(0.08404849), np.float32(0.0820089), np.float32(0.072476685), np.float32(0.07070462), np.float32(0.064043075), np.float32(0.05112852), np.float32(0.0454293), np.float32(0.043331638), np.float32(0.039734963), np.float32(0.040806007), np.float32(0.044599842), np.float32(0.049498986), np.float32(0.057486407), np.float32(0.06178507), np.float32(0.0661408), np.float32(0.06734631), np.float32(0.06840061), np.float32(0.07646277), np.float32(0.07558369), np.float32(0.077721156), np.float32(0.08112389), np.float32(0.07913798), np.float32(0.0772749), np.float32(0.06890519), np.float32(0.063203864), np.float32(0.060213115), np.float32(0.056607105), np.float32(0.048527963), np.float32(0.052647118), np.float32(0.05404548), np.float32(0.05674482), np.float32(0.0577412), np.float32(0.060940083), np.float32(0.06055529), np.float32(0.05563977), np.float32(0.051349204), np.float32(0.048681576), np.float32(0.0447499), np.float32(0.049574103), np.float32(0.044763476), np.float32(0.0446628), np.float32(0.046411224), np.float32(0.05042707), np.float32(0.05243828), np.float32(0.053316895), np.float32(0.05978674), np.float32(0.082266025), np.float32(0.10283095), np.float32(0.111012444), np.float32(0.1393174), np.float32(0.16199458), np.float32(0.17850387), np.float32(0.23516183), np.float32(0.24652246), np.float32(0.2631513), np.float32(0.2573719), np.float32(0.27335128), np.float32(0.2556125), np.float32(0.25830388), np.float32(0.23525093), np.float32(0.23589571), np.float32(0.27026322), np.float32(0.35715008), np.float32(0.35463703), np.float32(0.37333003), np.float32(0.4103842), np.float32(0.37267196), np.float32(0.5692348), np.float32(0.6376277), np.float32(0.6556833), np.float32(0.78322124), np.float32(0.7842953), np.float32(0.77614623), np.float32(0.83548254), np.float32(0.80938166), np.float32(0.83537173), np.float32(0.81956655), np.float32(0.8309223), np.float32(0.84147537), np.float32(0.88152874), np.float32(0.8800097), np.float32(0.9053404), np.float32(0.8847709), np.float32(0.8932632), np.float32(0.8801263), np.float32(0.88077235), np.float32(0.8963895), np.float32(0.9171799), np.float32(0.93778765), np.float32(0.95518625), np.float32(0.96450573), np.float32(0.96741), np.float32(0.9707921), np.float32(0.97003406), np.float32(0.9700191), np.float32(0.9724538), np.float32(0.9729043), np.float32(0.9719292), np.float32(0.973238), np.float32(0.97394097), np.float32(0.9725346), np.float32(0.97220033), np.float32(0.97016925), np.float32(0.9707028), np.float32(0.97003716), np.float32(0.97028536), np.float32(0.9702116), np.float32(0.96800303), np.float32(0.96911263), np.float32(0.9705132), np.float32(0.9687583), np.float32(0.97047764), np.float32(0.9710326), np.float32(0.9714668), np.float32(0.97034943), np.float32(0.9702364), np.float32(0.9727471), np.float32(0.97292197), np.float32(0.9739831), np.float32(0.97195125), np.float32(0.9728981), np.float32(0.97229713), np.float32(0.97206724), np.float32(0.97025573), np.float32(0.9689906), np.float32(0.9674397), np.float32(0.968195), np.float32(0.9667718), np.float32(0.9672344), np.float32(0.96552616), np.float32(0.96566087), np.float32(0.9664501), np.float32(0.9669926), np.float32(0.9681208), np.float32(0.9687937), np.float32(0.968544), np.float32(0.9689059), np.float32(0.9676992), np.float32(0.96779335), np.float32(0.96585166), np.float32(0.9646763), np.float32(0.9655118), np.float32(0.96615165), np.float32(0.96460766), np.float32(0.9607334), np.float32(0.9573026), np.float32(0.9560737), np.float32(0.9569573), np.float32(0.9569979), np.float32(0.95336217), np.float32(0.94954854), np.float32(0.95314056), np.float32(0.95359993), np.float32(0.9568345), np.float32(0.9563991), np.float32(0.95496), np.float32(0.95133775), np.float32(0.9515771), np.float32(0.9495641), np.float32(0.95064217), np.float32(0.94821227), np.float32(0.95045924), np.float32(0.9506215), np.float32(0.95239896), np.float32(0.95880854), np.float32(0.96179193), np.float32(0.96103805), np.float32(0.96500087), np.float32(0.9642108), np.float32(0.96335864), np.float32(0.9672318), np.float32(0.97005063), np.float32(0.970842), np.float32(0.9691358), np.float32(0.9697631), np.float32(0.967351), np.float32(0.9681714), np.float32(0.96673054), np.float32(0.96532625), np.float32(0.96564186), np.float32(0.9699425), np.float32(0.96971077), np.float32(0.9695294), np.float32(0.9704494), np.float32(0.9705062), np.float32(0.97021276), np.float32(0.9717668), np.float32(0.9719567), np.float32(0.9707362), np.float32(0.9722074), np.float32(0.9719642), np.float32(0.97303325), np.float32(0.97246087), np.float32(0.9720729), np.float32(0.9716109), np.float32(0.9705659), np.float32(0.9698426), np.float32(0.97089225), np.float32(0.97045845), np.float32(0.96957517), np.float32(0.9681485), np.float32(0.96746606), np.float32(0.9699299), np.float32(0.9703203), np.float32(0.96837515), np.float32(0.9689867), np.float32(0.9684806), np.float32(0.9695406), np.float32(0.96526283), np.float32(0.9645939), np.float32(0.96250176), np.float32(0.9663931), np.float32(0.96407205), np.float32(0.96553737), np.float32(0.96439284), np.float32(0.9673258), np.float32(0.9638422), np.float32(0.9645748), np.float32(0.9643712), np.float32(0.96652067), np.float32(0.9653823), np.float32(0.96525997), np.float32(0.96659106), np.float32(0.96882445), np.float32(0.9694605), np.float32(0.969661), np.float32(0.96904176), np.float32(0.97070014), np.float32(0.97116315), np.float32(0.9688566), np.float32(0.96793014), np.float32(0.9692348), np.float32(0.970259), np.float32(0.9681401), np.float32(0.96479565), np.float32(0.96364284), np.float32(0.96339136), np.float32(0.9623771), np.float32(0.962269), np.float32(0.96169853), np.float32(0.9639484), np.float32(0.9624855), np.float32(0.96165776), np.float32(0.9660513), np.float32(0.9689705), np.float32(0.9697446), np.float32(0.9684948), np.float32(0.9677751), np.float32(0.9647048), np.float32(0.96342653), np.float32(0.9605608), np.float32(0.9535851), np.float32(0.94941336), np.float32(0.9474525), np.float32(0.9501044), np.float32(0.9486993), np.float32(0.94523555), np.float32(0.9440066), np.float32(0.9449155), np.float32(0.9496839), np.float32(0.94964486), np.float32(0.9517086), np.float32(0.95122457), np.float32(0.95141584), np.float32(0.9496657), np.float32(0.9527346), np.float32(0.95016557), np.float32(0.9446183), np.float32(0.9451452), np.float32(0.952711), np.float32(0.95009315), np.float32(0.9467384), np.float32(0.936705), np.float32(0.9336035), np.float32(0.93461627), np.float32(0.940601), np.float32(0.9345619), np.float32(0.94110817), np.float32(0.94298726), np.float32(0.93639547), np.float32(0.9468935), np.float32(0.93386173), np.float32(0.9409494), np.float32(0.94701415), np.float32(0.9337348), np.float32(0.9243261), np.float32(0.91678625), np.float32(0.93401384), np.float32(0.92735815), np.float32(0.9251028), np.float32(0.9217425), np.float32(0.91014344), np.float32(0.907585), np.float32(0.9082815), np.float32(0.90783954), np.float32(0.8977261), np.float32(0.8931048), np.float32(0.8875018), np.float32(0.9053128), np.float32(0.9025695), np.float32(0.9035291), np.float32(0.9030962), np.float32(0.8927049), np.float32(0.76728505), np.float32(0.7459344), np.float32(0.72029936), np.float32(0.6104798), np.float32(0.6747892), np.float32(0.6915889), np.float32(0.7811868), np.float32(0.823858), np.float32(0.8442219), np.float32(0.83941245), np.float32(0.82990324), np.float32(0.8478024), np.float32(0.8097075), np.float32(0.8539984), np.float32(0.83048356), np.float32(0.82246006), np.float32(0.82625675), np.float32(0.8557483), np.float32(0.8833806), np.float32(0.8998004), np.float32(0.8761348), np.float32(0.8757077), np.float32(0.8996439), np.float32(0.89847314), np.float32(0.9177159), np.float32(0.93147546), np.float32(0.93787354), np.float32(0.9426163), np.float32(0.94926494), np.float32(0.95140636), np.float32(0.95422953), np.float32(0.9570682), np.float32(0.9563311), np.float32(0.95812523), np.float32(0.9618233), np.float32(0.9607227), np.float32(0.9633332), np.float32(0.9626175), np.float32(0.9628187), np.float32(0.9615243), np.float32(0.9610656), np.float32(0.95771617), np.float32(0.95438445), np.float32(0.95362955), np.float32(0.94195735), np.float32(0.9324536), np.float32(0.93631375), np.float32(0.9294921), np.float32(0.91829056), np.float32(0.891307), np.float32(0.8745895), np.float32(0.81046265), np.float32(0.80103695), np.float32(0.7517996), np.float32(0.71781635), np.float32(0.6847738), np.float32(0.6552282), np.float32(0.6626259), np.float32(0.6570828), np.float32(0.6444204), np.float32(0.75028217), np.float32(0.77676135), np.float32(0.77505046), np.float32(0.8421495), np.float32(0.8074278), np.float32(0.89574826), np.float32(0.8954155), np.float32(0.9004135), np.float32(0.9026778), np.float32(0.9243918), np.float32(0.9375909), np.float32(0.9346585), np.float32(0.93195885), np.float32(0.9338481), np.float32(0.9345586), np.float32(0.9354923), np.float32(0.9331021), np.float32(0.9412729), np.float32(0.9543847), np.float32(0.9542323), np.float32(0.95427847), np.float32(0.9529995), np.float32(0.95029205), np.float32(0.949888), np.float32(0.9535819), np.float32(0.95721596), np.float32(0.9574598), np.float32(0.95646244), np.float32(0.959223), np.float32(0.9566541), np.float32(0.9586048), np.float32(0.95840955), np.float32(0.9639378), np.float32(0.96313506), np.float32(0.96319073), np.float32(0.96308124), np.float32(0.96136945), np.float32(0.9603756), np.float32(0.96215016), np.float32(0.96124715), np.float32(0.9621221), np.float32(0.96234286), np.float32(0.9601965), np.float32(0.9587746), np.float32(0.9591682), np.float32(0.95848554), np.float32(0.9546785), np.float32(0.9565016), np.float32(0.9574711), np.float32(0.96141917), np.float32(0.9649348), np.float32(0.9662387), np.float32(0.9665391), np.float32(0.9663467), np.float32(0.9659553), np.float32(0.96653515), np.float32(0.96514046), np.float32(0.9660868), np.float32(0.9653558), np.float32(0.96411616), np.float32(0.96319854), np.float32(0.9631234), np.float32(0.96439403), np.float32(0.96536314), np.float32(0.9674663), np.float32(0.96952033), np.float32(0.97021717), np.float32(0.9719312), np.float32(0.9713319), np.float32(0.9722164), np.float32(0.97221375), np.float32(0.97295344), np.float32(0.9703273), np.float32(0.9697609), np.float32(0.9680972), np.float32(0.96875364), np.float32(0.9677394), np.float32(0.9647443), np.float32(0.96216506), np.float32(0.96345365), np.float32(0.960496), np.float32(0.95654815), np.float32(0.95844734), np.float32(0.95598686), np.float32(0.95532876), np.float32(0.9591858), np.float32(0.9569302), np.float32(0.958394), np.float32(0.95642245), np.float32(0.9571628), np.float32(0.9630559), np.float32(0.96504885), np.float32(0.966984), np.float32(0.9666894), np.float32(0.96703357), np.float32(0.9648322), np.float32(0.9675385), np.float32(0.965161), np.float32(0.9641985), np.float32(0.9607999), np.float32(0.9595096), np.float32(0.9631268), np.float32(0.9600389), np.float32(0.9587617), np.float32(0.9593481), np.float32(0.9608342), np.float32(0.96067506), np.float32(0.9629633), np.float32(0.96076125), np.float32(0.96250784), np.float32(0.960808), np.float32(0.9580679), np.float32(0.95935977), np.float32(0.9602254), np.float32(0.95973456), np.float32(0.95906603), np.float32(0.9596002), np.float32(0.9612997), np.float32(0.9599217), np.float32(0.9587308), np.float32(0.9576829), np.float32(0.94874907), np.float32(0.94506824), np.float32(0.94597495), np.float32(0.9390498), np.float32(0.9530881), np.float32(0.9431483), np.float32(0.9388104), np.float32(0.94242704), np.float32(0.9379306), np.float32(0.9507868), np.float32(0.9415615), np.float32(0.943844), np.float32(0.9396138), np.float32(0.9444694), np.float32(0.94723266), np.float32(0.9512388), np.float32(0.9501224), np.float32(0.95040196), np.float32(0.9478908), np.float32(0.9460045), np.float32(0.94754755), np.float32(0.95066565), np.float32(0.94737977), np.float32(0.94425994), np.float32(0.9417722), np.float32(0.9437065), np.float32(0.9464423), np.float32(0.95152473), np.float32(0.95233506), np.float32(0.954446), np.float32(0.95485526), np.float32(0.95504653), np.float32(0.9544559), np.float32(0.9515255), np.float32(0.95118564), np.float32(0.95374656), np.float32(0.95560145), np.float32(0.96011466), np.float32(0.9574041), np.float32(0.96081483), np.float32(0.9605004), np.float32(0.96153706), np.float32(0.96154743), np.float32(0.966735), np.float32(0.9656934), np.float32(0.96630394), np.float32(0.96470135), np.float32(0.9637523), np.float32(0.96450746), np.float32(0.9641049), np.float32(0.96315676), np.float32(0.9657331), np.float32(0.9647118), np.float32(0.96662784), np.float32(0.96809167), np.float32(0.96887434), np.float32(0.96997595), np.float32(0.97214025), np.float32(0.97227186), np.float32(0.9723064), np.float32(0.9736612), np.float32(0.9728345), np.float32(0.9716315), np.float32(0.97104377), np.float32(0.96993273), np.float32(0.97042656), np.float32(0.9690234), np.float32(0.9675722), np.float32(0.9688404), np.float32(0.9701424), np.float32(0.9712682), np.float32(0.9713192), np.float32(0.9690692), np.float32(0.96937615), np.float32(0.97163457), np.float32(0.9735834), np.float32(0.9722724), np.float32(0.97178346), np.float32(0.972584), np.float32(0.97279334), np.float32(0.9739847), np.float32(0.9738488), np.float32(0.9734804), np.float32(0.97256166), np.float32(0.9741556), np.float32(0.9754714), np.float32(0.9759582), np.float32(0.97739124), np.float32(0.97798514), np.float32(0.97799164), np.float32(0.97849065), np.float32(0.9761202), np.float32(0.97549134), np.float32(0.9746372), np.float32(0.97410995), np.float32(0.9741978), np.float32(0.97543675), np.float32(0.9765812), np.float32(0.9748028), np.float32(0.97496), np.float32(0.97492677), np.float32(0.974052), np.float32(0.97362566), np.float32(0.974082), np.float32(0.97360194), np.float32(0.9724946), np.float32(0.97280484), np.float32(0.97456914), np.float32(0.97498655), np.float32(0.9744567), np.float32(0.9741795), np.float32(0.9740012), np.float32(0.9756151), np.float32(0.9751893), np.float32(0.9740055), np.float32(0.9739813), np.float32(0.9746712), np.float32(0.97482747), np.float32(0.9746249), np.float32(0.97547954), np.float32(0.9755375), np.float32(0.9739584), np.float32(0.9724089), np.float32(0.9715314), np.float32(0.97071755), np.float32(0.97063375), np.float32(0.96905464), np.float32(0.9668513), np.float32(0.9662877), np.float32(0.9646175), np.float32(0.96263075), np.float32(0.9636297), np.float32(0.962902), np.float32(0.96597564), np.float32(0.96546435), np.float32(0.9651886), np.float32(0.9641311), np.float32(0.96484506), np.float32(0.96371984), np.float32(0.96842617), np.float32(0.9666862), np.float32(0.96515286), np.float32(0.95921814), np.float32(0.95019466), np.float32(0.939932), np.float32(0.9273723), np.float32(0.92871046), np.float32(0.9350364), np.float32(0.9220263), np.float32(0.9182998), np.float32(0.9366168), np.float32(0.9402454), np.float32(0.9419708), np.float32(0.9427172), np.float32(0.94236803), np.float32(0.94464403), np.float32(0.9365096), np.float32(0.9210498), np.float32(0.9249882), np.float32(0.89960366), np.float32(0.89054453), np.float32(0.8934552), np.float32(0.89394605), np.float32(0.8784836), np.float32(0.90683156), np.float32(0.9215353), np.float32(0.9326405), np.float32(0.93382376), np.float32(0.92444074), np.float32(0.93029284), np.float32(0.9199179), np.float32(0.90850735), np.float32(0.88311166), np.float32(0.8209064), np.float32(0.78502506), np.float32(0.82863545), np.float32(0.884776), np.float32(0.88752145), np.float32(0.895267), np.float32(0.9203799), np.float32(0.92699015), np.float32(0.9204262), np.float32(0.9325293), np.float32(0.95014256), np.float32(0.954012), np.float32(0.95116615), np.float32(0.95549697), np.float32(0.95823973), np.float32(0.9570934), np.float32(0.95762604), np.float32(0.9603678), np.float32(0.96120155), np.float32(0.9622102), np.float32(0.95443726), np.float32(0.95364106), np.float32(0.9583951), np.float32(0.95673144), np.float32(0.9530903), np.float32(0.9543382), np.float32(0.95908797), np.float32(0.96144724), np.float32(0.96387476), np.float32(0.95724905), np.float32(0.95892787), np.float32(0.95972204), np.float32(0.956484), np.float32(0.95417297), np.float32(0.95791703), np.float32(0.96069366), np.float32(0.97747564), np.float32(0.96186286), np.float32(0.95679706), np.float32(0.969752), np.float32(0.9555453), np.float32(0.9578082), np.float32(0.9573894), np.float32(0.95474714), np.float32(0.95795065), np.float32(0.96235347), np.float32(0.96161455), np.float32(0.9607389), np.float32(0.9612355), np.float32(0.9611063), np.float32(0.9622329), np.float32(0.96039975), np.float32(0.95986843), np.float32(0.9591499), np.float32(0.9562418), np.float32(0.9601709), np.float32(0.9598834), np.float32(0.96175206), np.float32(0.96062195), np.float32(0.9571572), np.float32(0.96022314), np.float32(0.9543928), np.float32(0.9586444), np.float32(0.95830643), np.float32(0.96220237), np.float32(0.9635341), np.float32(0.96141464), np.float32(0.9621456), np.float32(0.9608135), np.float32(0.962479), np.float32(0.96024346), np.float32(0.9617749), np.float32(0.96104753), np.float32(0.95480496), np.float32(0.9525489), np.float32(0.95799744), np.float32(0.95974433), np.float32(0.96113926), np.float32(0.95920515), np.float32(0.9562734), np.float32(0.9565827), np.float32(0.9575736), np.float32(0.9564343), np.float32(0.95514697), np.float32(0.9577808), np.float32(0.9608635), np.float32(0.96719235), np.float32(0.9662151), np.float32(0.9685744), np.float32(0.9732073), np.float32(0.9742381), np.float32(0.97453314), np.float32(0.97351575), np.float32(0.97379994), np.float32(0.97634476), np.float32(0.9758244), np.float32(0.97479105), np.float32(0.97510284), np.float32(0.9735178), np.float32(0.9731318), np.float32(0.9711103), np.float32(0.97011906), np.float32(0.9707324), np.float32(0.9708072), np.float32(0.9697786), np.float32(0.9693378), np.float32(0.96928036), np.float32(0.9680563), np.float32(0.96960986), np.float32(0.9671893), np.float32(0.9648778), np.float32(0.96586245), np.float32(0.9637508), np.float32(0.9626301), np.float32(0.9603595), np.float32(0.9586805), np.float32(0.9570711), np.float32(0.9492639), np.float32(0.9402927), np.float32(0.92349976), np.float32(0.89902276), np.float32(0.8773895), np.float32(0.88659275), np.float32(0.88091505), np.float32(0.8943882), np.float32(0.9092491), np.float32(0.90742725), np.float32(0.8867282), np.float32(0.91696864), np.float32(0.9294172), np.float32(0.9388016), np.float32(0.93906033), np.float32(0.93324906), np.float32(0.9257826), np.float32(0.9296883), np.float32(0.92400724), np.float32(0.92477643), np.float32(0.9151566), np.float32(0.9148758), np.float32(0.93254054), np.float32(0.9307287), np.float32(0.9268285), np.float32(0.9306708), np.float32(0.9352084), np.float32(0.93672884), np.float32(0.94508666), np.float32(0.94571847), np.float32(0.94904244), np.float32(0.95021015), np.float32(0.9526532), np.float32(0.9542913), np.float32(0.9556261), np.float32(0.95432997), np.float32(0.9530904), np.float32(0.95436966), np.float32(0.95698273), np.float32(0.95666885), np.float32(0.95802987), np.float32(0.95735806), np.float32(0.95719904), np.float32(0.9580435), np.float32(0.9607985), np.float32(0.96123284), np.float32(0.9598089), np.float32(0.9633044), np.float32(0.96278214), np.float32(0.95719916), np.float32(0.9588769), np.float32(0.9566417), np.float32(0.9550045), np.float32(0.95527184), np.float32(0.9545442), np.float32(0.95158964), np.float32(0.95238703), np.float32(0.9464211), np.float32(0.9548544), np.float32(0.9527496), np.float32(0.947061), np.float32(0.94944644), np.float32(0.94531816), np.float32(0.9500179), np.float32(0.9500866), np.float32(0.95116895), np.float32(0.9544447), np.float32(0.9511222), np.float32(0.9471164), np.float32(0.9444613), np.float32(0.94477713), np.float32(0.9447635), np.float32(0.9473041), np.float32(0.94806004), np.float32(0.93887776), np.float32(0.94096184), np.float32(0.9398136), np.float32(0.9479654), np.float32(0.9477961), np.float32(0.9531089), np.float32(0.95298254), np.float32(0.95186293), np.float32(0.9501903), np.float32(0.9509616), np.float32(0.95035976), np.float32(0.94765586), np.float32(0.9479837), np.float32(0.9470239), np.float32(0.949358), np.float32(0.9440612), np.float32(0.9272841), np.float32(0.9381923), np.float32(0.9377414), np.float32(0.9397573), np.float32(0.9418789), np.float32(0.9375318), np.float32(0.94024295), np.float32(0.942804), np.float32(0.9234358), np.float32(0.8985461), np.float32(0.89081025), np.float32(0.91836894), np.float32(0.9322881), np.float32(0.88943714), np.float32(0.9292056), np.float32(0.928259), np.float32(0.9245327), np.float32(0.9271035), np.float32(0.9399308), np.float32(0.93932235), np.float32(0.93801016), np.float32(0.9411209), np.float32(0.94924694), np.float32(0.9500982), np.float32(0.94925904), np.float32(0.9510571), np.float32(0.9545711), np.float32(0.9565024), np.float32(0.95719314), np.float32(0.95894104), np.float32(0.9610643), np.float32(0.9650091), np.float32(0.9668746), np.float32(0.97011167), np.float32(0.97199076), np.float32(0.97221047), np.float32(0.97275394), np.float32(0.9735415), np.float32(0.9742115), np.float32(0.9763422), np.float32(0.9754345), np.float32(0.9760224), np.float32(0.974542), np.float32(0.9755638), np.float32(0.97550017), np.float32(0.9757663), np.float32(0.97544754), np.float32(0.9744975), np.float32(0.97469497), np.float32(0.9731939), np.float32(0.97251713), np.float32(0.9735642), np.float32(0.973887), np.float32(0.9727025), np.float32(0.9714257), np.float32(0.97116697), np.float32(0.97021705), np.float32(0.96922463), np.float32(0.96707314), np.float32(0.96732205), np.float32(0.96810776), np.float32(0.9659548), np.float32(0.9647047), np.float32(0.9588897), np.float32(0.9540468), np.float32(0.9455379), np.float32(0.9391893), np.float32(0.9300615), np.float32(0.9269387), np.float32(0.91311383), np.float32(0.92288965), np.float32(0.9256047), np.float32(0.92330396), np.float32(0.915857), np.float32(0.9066212), np.float32(0.89237016), np.float32(0.894693), np.float32(0.8987561), np.float32(0.90392244), np.float32(0.89468944), np.float32(0.9055188), np.float32(0.90572566), np.float32(0.8995562), np.float32(0.8662062), np.float32(0.8735159), np.float32(0.88036454), np.float32(0.88156784), np.float32(0.8651129), np.float32(0.8835542), np.float32(0.88767594), np.float32(0.88548964), np.float32(0.850381), np.float32(0.8213763), np.float32(0.7700302), np.float32(0.76880705), np.float32(0.5922513), np.float32(0.19838648), np.float32(0.09605451), np.float32(0.09350428), np.float32(0.093630224), np.float32(0.074059255), np.float32(0.07754354), np.float32(0.07056494), np.float32(0.081244536), np.float32(0.06943209), np.float32(0.07176684), np.float32(0.07210939), np.float32(0.08336458), np.float32(0.12734094), np.float32(0.14003824), np.float32(0.15680672), np.float32(0.12831512), np.float32(0.19633609), np.float32(0.17981689), np.float32(0.299654), np.float32(0.18815894), np.float32(0.2369341), np.float32(0.28265852), np.float32(0.30935553), np.float32(0.20166995), np.float32(0.22274306), np.float32(0.18356775), np.float32(0.38488257), np.float32(0.29521644), np.float32(0.4844045), np.float32(0.3938134), np.float32(0.31004712), np.float32(0.24177846), np.float32(0.17918201), np.float32(0.22025155), np.float32(0.21037047), np.float32(0.254765), np.float32(0.28530067), np.float32(0.2222028), np.float32(0.17286849), np.float32(0.15465316), np.float32(0.23043302), np.float32(0.13659029), np.float32(0.11780737), np.float32(0.11908343), np.float32(0.13366851), np.float32(0.16250926), np.float32(0.16005303), np.float32(0.4146074), np.float32(0.3591194), np.float32(0.24097617), np.float32(0.31055838), np.float32(0.20561044), np.float32(0.5927322), np.float32(0.8513288), np.float32(0.85835594), np.float32(0.81345946), np.float32(0.89468896), np.float32(0.93245554), np.float32(0.92326015), np.float32(0.92025316), np.float32(0.9101033), np.float32(0.87985927), np.float32(0.8347574), np.float32(0.87314993), np.float32(0.94049406), np.float32(0.9300104), np.float32(0.9185877), np.float32(0.925815), np.float32(0.9323246), np.float32(0.92303586), np.float32(0.93082976), np.float32(0.8877729), np.float32(0.89364016), np.float32(0.8976887), np.float32(0.9047799), np.float32(0.898859), np.float32(0.8943383), np.float32(0.875951), np.float32(0.88486826), np.float32(0.88622147), np.float32(0.9072621), np.float32(0.92094326), np.float32(0.9339635), np.float32(0.9266405), np.float32(0.9382607), np.float32(0.94333476), np.float32(0.9419687), np.float32(0.947148), np.float32(0.9446972), np.float32(0.93946135), np.float32(0.9208057), np.float32(0.92796546), np.float32(0.9384402), np.float32(0.9383724), np.float32(0.9464796), np.float32(0.9493726), np.float32(0.9512657), np.float32(0.95357543), np.float32(0.95624125), np.float32(0.96165377), np.float32(0.9656754), np.float32(0.9677077), np.float32(0.9679455), np.float32(0.96919584), np.float32(0.9676572), np.float32(0.96818113), np.float32(0.9686423), np.float32(0.9672664), np.float32(0.9687362), np.float32(0.97044957), np.float32(0.97043735), np.float32(0.9714091), np.float32(0.97147655), np.float32(0.9730196), np.float32(0.9725726), np.float32(0.97254455), np.float32(0.9717101), np.float32(0.97147155), np.float32(0.9710805), np.float32(0.9711326), np.float32(0.96952695), np.float32(0.9699107), np.float32(0.9706024), np.float32(0.96906227), np.float32(0.96819335), np.float32(0.96553236), np.float32(0.9657102), np.float32(0.9627545), np.float32(0.9651779), np.float32(0.9642741), np.float32(0.96474177), np.float32(0.96367437), np.float32(0.9606398), np.float32(0.9619592), np.float32(0.96261144), np.float32(0.9637108), np.float32(0.96181124), np.float32(0.9615559), np.float32(0.9621528), np.float32(0.96362984), np.float32(0.9621292), np.float32(0.96145564), np.float32(0.96289384), np.float32(0.9587172), np.float32(0.95833224), np.float32(0.959758), np.float32(0.96264136), np.float32(0.9632604), np.float32(0.96324426), np.float32(0.96474195), np.float32(0.96608424), np.float32(0.96784616), np.float32(0.969322), np.float32(0.96866757), np.float32(0.96981984), np.float32(0.97047126), np.float32(0.972786), np.float32(0.97137254), np.float32(0.97200686), np.float32(0.9719364), np.float32(0.9731833), np.float32(0.9736259), np.float32(0.97404295), np.float32(0.9727664), np.float32(0.97326434), np.float32(0.973742), np.float32(0.9736173), np.float32(0.97381264), np.float32(0.97440726), np.float32(0.9749874), np.float32(0.9742663), np.float32(0.9755048), np.float32(0.9760485), np.float32(0.97715545), np.float32(0.9767592), np.float32(0.9765181), np.float32(0.9767354), np.float32(0.9774849), np.float32(0.97862464), np.float32(0.9787804), np.float32(0.9792864), np.float32(0.9791788), np.float32(0.9793737), np.float32(0.97970563), np.float32(0.9789819), np.float32(0.9793829), np.float32(0.9798636), np.float32(0.980028), np.float32(0.9807114), np.float32(0.98044765), np.float32(0.98103565), np.float32(0.98125744), np.float32(0.9811787), np.float32(0.98133284), np.float32(0.9815014), np.float32(0.9814705), np.float32(0.98146284), np.float32(0.9803539), np.float32(0.98020947), np.float32(0.9801192), np.float32(0.97982144), np.float32(0.9791727), np.float32(0.9786108), np.float32(0.9787466), np.float32(0.9775621), np.float32(0.9767188), np.float32(0.97646683), np.float32(0.97651654), np.float32(0.975838), np.float32(0.9747192), np.float32(0.97512156), np.float32(0.97452515), np.float32(0.97416985), np.float32(0.97463644), np.float32(0.9735694), np.float32(0.97454333), np.float32(0.9751403), np.float32(0.9767247), np.float32(0.97698385), np.float32(0.9769752), np.float32(0.9776367), np.float32(0.9776698), np.float32(0.9788037), np.float32(0.97861814), np.float32(0.97833323), np.float32(0.9785593), np.float32(0.97955745), np.float32(0.98014706), np.float32(0.97950095), np.float32(0.9805393), np.float32(0.98092836), np.float32(0.9807827), np.float32(0.98041326), np.float32(0.98112625), np.float32(0.98098123), np.float32(0.9812919), np.float32(0.98102576), np.float32(0.98096573), np.float32(0.9807793), np.float32(0.9807608), np.float32(0.9805319), np.float32(0.9790086), np.float32(0.9789893), np.float32(0.97865945), np.float32(0.97658825), np.float32(0.9768273), np.float32(0.9763935), np.float32(0.9758065), np.float32(0.9758731), np.float32(0.9742012), np.float32(0.9733612), np.float32(0.9719406), np.float32(0.97353566), np.float32(0.97435445), np.float32(0.973836), np.float32(0.97113276), np.float32(0.9649577), np.float32(0.9655576), np.float32(0.9655118), np.float32(0.9637508), np.float32(0.962747), np.float32(0.96052974), np.float32(0.9624388), np.float32(0.96059376), np.float32(0.9592295), np.float32(0.9602175), np.float32(0.9612355), np.float32(0.9621708), np.float32(0.9631133), np.float32(0.96218514), np.float32(0.9634416), np.float32(0.9653697), np.float32(0.96222264), np.float32(0.961397), np.float32(0.9609174), np.float32(0.9614245), np.float32(0.9532767), np.float32(0.95256484), np.float32(0.95043075), np.float32(0.9482457), np.float32(0.9487663), np.float32(0.9461078), np.float32(0.94426006), np.float32(0.9369696), np.float32(0.92493343), np.float32(0.91499907), np.float32(0.92088735), np.float32(0.9074984), np.float32(0.91381073), np.float32(0.887876), np.float32(0.9138899), np.float32(0.9301732), np.float32(0.91569984), np.float32(0.9151803), np.float32(0.9198555), np.float32(0.90753794), np.float32(0.87657374), np.float32(0.87181914), np.float32(0.75645983), np.float32(0.5482493), np.float32(0.28881556), np.float32(0.124871716), np.float32(0.16417114), np.float32(0.17131537), np.float32(0.11989344), np.float32(0.11879959), np.float32(0.12029766), np.float32(0.12594439), np.float32(0.13593635), np.float32(0.19392906), np.float32(0.181887), np.float32(0.24020605), np.float32(0.19693682), np.float32(0.1818767), np.float32(0.17179322), np.float32(0.17422792), np.float32(0.14935197), np.float32(0.14776444), np.float32(0.1416226), np.float32(0.15227023), np.float32(0.14474225), np.float32(0.14484493), np.float32(0.14687638), np.float32(0.15652567), np.float32(0.1501234), np.float32(0.15245906), np.float32(0.14922874), np.float32(0.1516885), np.float32(0.15544006), np.float32(0.15648966), np.float32(0.14619595), np.float32(0.15328015), np.float32(0.16019443), np.float32(0.16998152), np.float32(0.17493905), np.float32(0.16347362), np.float32(0.16943145), np.float32(0.17087992), np.float32(0.19113843), np.float32(0.21715622), np.float32(0.2313187), np.float32(0.23045109), np.float32(0.24438879), np.float32(0.24384417), np.float32(0.27738038), np.float32(0.4084787), np.float32(0.4703977), np.float32(0.51354194), np.float32(0.6970823), np.float32(0.787122), np.float32(0.8716673), np.float32(0.8686051), np.float32(0.8727988), np.float32(0.75822645), np.float32(0.85339904), np.float32(0.86326796), np.float32(0.89893925), np.float32(0.9192091), np.float32(0.9238322), np.float32(0.9206425), np.float32(0.9268756), np.float32(0.94045526), np.float32(0.92674994), np.float32(0.9402236), np.float32(0.94708055), np.float32(0.92652917), np.float32(0.9207773), np.float32(0.9096536), np.float32(0.8929498), np.float32(0.88952595), np.float32(0.89885354), np.float32(0.8973735), np.float32(0.90225893), np.float32(0.8990216), np.float32(0.88922566), np.float32(0.8854563), np.float32(0.8428245), np.float32(0.9022273), np.float32(0.896469), np.float32(0.90332884), np.float32(0.9173749), np.float32(0.91123164), np.float32(0.90475976), np.float32(0.9091601), np.float32(0.9029892), np.float32(0.8965644), np.float32(0.9015657), np.float32(0.90942156), np.float32(0.91931695), np.float32(0.9103533), np.float32(0.9168569), np.float32(0.9280208), np.float32(0.9321851), np.float32(0.9340442), np.float32(0.93435735), np.float32(0.9325029), np.float32(0.92803556), np.float32(0.92793936), np.float32(0.92479885), np.float32(0.9225597), np.float32(0.9270897), np.float32(0.93455315), np.float32(0.92741257), np.float32(0.9272384), np.float32(0.92197776), np.float32(0.9082995), np.float32(0.90953445), np.float32(0.9092997), np.float32(0.90304655), np.float32(0.9061666), np.float32(0.9090312), np.float32(0.9173463), np.float32(0.89627934), np.float32(0.9105454), np.float32(0.9023183), np.float32(0.90470916), np.float32(0.90497756), np.float32(0.8827272), np.float32(0.89687794), np.float32(0.90996736), np.float32(0.886082), np.float32(0.80014133), np.float32(0.8851265), np.float32(0.83125204), np.float32(0.8775863), np.float32(0.8788765), np.float32(0.74309224), np.float32(0.39362752), np.float32(0.2638343), np.float32(0.4029571), np.float32(0.43121973), np.float32(0.3670725), np.float32(0.49666253), np.float32(0.3172427), np.float32(0.2634119), np.float32(0.22754578), np.float32(0.17270818), np.float32(0.18547128), np.float32(0.30010238), np.float32(0.30831227), np.float32(0.32675746), np.float32(0.51897436), np.float32(0.4194933), np.float32(0.41250312), np.float32(0.30815852), np.float32(0.39495614), np.float32(0.38353598), np.float32(0.26384985), np.float32(0.23886281), np.float32(0.3103526), np.float32(0.19214298), np.float32(0.24009527), np.float32(0.30481786), np.float32(0.31464273), np.float32(0.30509436), np.float32(0.34389582), np.float32(0.33840212), np.float32(0.34127617), np.float32(0.45630446), np.float32(0.15723749), np.float32(0.22479548), np.float32(0.19351438), np.float32(0.37301627), np.float32(0.43763703), np.float32(0.71471244), np.float32(0.8376834), np.float32(0.8373239), np.float32(0.9197438), np.float32(0.9288833), np.float32(0.9174218), np.float32(0.9190975), np.float32(0.9431223), np.float32(0.9187281), np.float32(0.8947901), np.float32(0.8854541), np.float32(0.9001193), np.float32(0.88604957), np.float32(0.8717493), np.float32(0.8448323), np.float32(0.7335517), np.float32(0.72060496), np.float32(0.65053046), np.float32(0.7673008), np.float32(0.86274993), np.float32(0.8419112), np.float32(0.8501557), np.float32(0.8899256), np.float32(0.8829487), np.float32(0.9164158), np.float32(0.9217583), np.float32(0.9099284), np.float32(0.90107536), np.float32(0.8833545), np.float32(0.8790695), np.float32(0.8884621), np.float32(0.89766204), np.float32(0.8929324), np.float32(0.8744805), np.float32(0.8724525), np.float32(0.869448), np.float32(0.868704), np.float32(0.88934433), np.float32(0.9069838), np.float32(0.93078226), np.float32(0.9355145), np.float32(0.937333), np.float32(0.93826425), np.float32(0.94915897), np.float32(0.9489213), np.float32(0.9519114), np.float32(0.9537322), np.float32(0.954928), np.float32(0.9555536), np.float32(0.95500726), np.float32(0.9546171), np.float32(0.9573122), np.float32(0.95544463), np.float32(0.9643713), np.float32(0.96322995), np.float32(0.96012527), np.float32(0.9599453), np.float32(0.96010166), np.float32(0.95870835), np.float32(0.95581573), np.float32(0.95486146), np.float32(0.9499395), np.float32(0.9502871), np.float32(0.9556868), np.float32(0.9564368), np.float32(0.96016), np.float32(0.9670168), np.float32(0.9660379), np.float32(0.9661339), np.float32(0.9646198), np.float32(0.9678215), np.float32(0.96856), np.float32(0.96626276), np.float32(0.97064096), np.float32(0.97175264), np.float32(0.9747079), np.float32(0.97054875), np.float32(0.9724964), np.float32(0.9728246), np.float32(0.97370183), np.float32(0.9716411), np.float32(0.97089165), np.float32(0.9714685), np.float32(0.97500503), np.float32(0.97599787), np.float32(0.9767994), np.float32(0.9761871), np.float32(0.97687644), np.float32(0.9774671), np.float32(0.9762189), np.float32(0.9753558), np.float32(0.97509795), np.float32(0.9745607), np.float32(0.9748181), np.float32(0.9746021), np.float32(0.9751177), np.float32(0.97452956), np.float32(0.9749176), np.float32(0.97646207), np.float32(0.9781536), np.float32(0.9775105), np.float32(0.97768205), np.float32(0.9779357), np.float32(0.97880447), np.float32(0.97916996), np.float32(0.9791323), np.float32(0.9792306), np.float32(0.9779939), np.float32(0.9784483), np.float32(0.9780719), np.float32(0.97794), np.float32(0.9767791), np.float32(0.9764322), np.float32(0.9771392), np.float32(0.97699475), np.float32(0.9755617), np.float32(0.97402734), np.float32(0.9729567), np.float32(0.97282887), np.float32(0.9760566), np.float32(0.9777389), np.float32(0.97625583), np.float32(0.9754657), np.float32(0.9770758), np.float32(0.9771861), np.float32(0.97686416), np.float32(0.97644097), np.float32(0.9759857), np.float32(0.9733926), np.float32(0.97162545), np.float32(0.96767825), np.float32(0.96790725), np.float32(0.96741754), np.float32(0.96163815), np.float32(0.95684975), np.float32(0.94996864), np.float32(0.9455167), np.float32(0.93878317), np.float32(0.9285426), np.float32(0.92335194), np.float32(0.9150948), np.float32(0.91893584), np.float32(0.91302866), np.float32(0.91863215), np.float32(0.9175105), np.float32(0.9192885), np.float32(0.9189833), np.float32(0.910246), np.float32(0.9001862), np.float32(0.8949188), np.float32(0.8853536), np.float32(0.88413626), np.float32(0.8828141), np.float32(0.86099714), np.float32(0.8737093), np.float32(0.88087326), np.float32(0.88360935), np.float32(0.9093013), np.float32(0.9389232), np.float32(0.95436037), np.float32(0.9601316), np.float32(0.96557117), np.float32(0.96826696), np.float32(0.96797746), np.float32(0.96549827), np.float32(0.9652454), np.float32(0.9608964), np.float32(0.9640123), np.float32(0.96207887), np.float32(0.958216), np.float32(0.9585112), np.float32(0.9604829), np.float32(0.96339184), np.float32(0.96888185), np.float32(0.96911365), np.float32(0.9700787), np.float32(0.970828), np.float32(0.97107893), np.float32(0.971323), np.float32(0.97144926), np.float32(0.9725152), np.float32(0.97218275), np.float32(0.9723914), np.float32(0.972253), np.float32(0.9721585), np.float32(0.97127736), np.float32(0.97157425), np.float32(0.97141063), np.float32(0.97210884), np.float32(0.9721761), np.float32(0.97188616), np.float32(0.97132766), np.float32(0.97112244), np.float32(0.9722954), np.float32(0.97207457), np.float32(0.9715727), np.float32(0.97092336), np.float32(0.97143507), np.float32(0.9701267), np.float32(0.97021043), np.float32(0.96853673), np.float32(0.9682723), np.float32(0.96909016), np.float32(0.9671309), np.float32(0.96867543), np.float32(0.9692359), np.float32(0.968475), np.float32(0.96870863), np.float32(0.9695728), np.float32(0.96966064), np.float32(0.96823883), np.float32(0.970221), np.float32(0.9686959), np.float32(0.9676914), np.float32(0.9662585), np.float32(0.9667731), np.float32(0.96797067), np.float32(0.96810156), np.float32(0.9673469), np.float32(0.9683221), np.float32(0.96835905), np.float32(0.96839774), np.float32(0.9694239), np.float32(0.96884626), np.float32(0.9694081), np.float32(0.9699387), np.float32(0.96889293), np.float32(0.9693029), np.float32(0.9679923), np.float32(0.967888), np.float32(0.9692262), np.float32(0.9682344), np.float32(0.96896464), np.float32(0.9679069), np.float32(0.9683316), np.float32(0.9673556), np.float32(0.967606), np.float32(0.9675172), np.float32(0.9653329), np.float32(0.96625704), np.float32(0.9668615), np.float32(0.9645746), np.float32(0.9650634), np.float32(0.9659214), np.float32(0.9673681), np.float32(0.96422035), np.float32(0.9656345), np.float32(0.96502197), np.float32(0.9650415), np.float32(0.9602578), np.float32(0.96180344), np.float32(0.95977235), np.float32(0.95808816), np.float32(0.9580326), np.float32(0.95764345), np.float32(0.9605741), np.float32(0.96087426), np.float32(0.9654698), np.float32(0.96504176), np.float32(0.9640083), np.float32(0.96440125), np.float32(0.96292037), np.float32(0.9657043), np.float32(0.9655244), np.float32(0.96594596), np.float32(0.96658915), np.float32(0.9681913), np.float32(0.96693367), np.float32(0.96671516), np.float32(0.968936), np.float32(0.96929896), np.float32(0.970748), np.float32(0.97025406), np.float32(0.9704765), np.float32(0.9700714), np.float32(0.97153217), np.float32(0.9720937), np.float32(0.97204596), np.float32(0.9717111), np.float32(0.9717799), np.float32(0.96933615), np.float32(0.96755767), np.float32(0.969776), np.float32(0.967929), np.float32(0.9668533), np.float32(0.9678269), np.float32(0.96723336), np.float32(0.96662337), np.float32(0.9665641), np.float32(0.9668521), np.float32(0.96701384), np.float32(0.9684497), np.float32(0.9680714), np.float32(0.9676614), np.float32(0.96612364), np.float32(0.967283), np.float32(0.9681065), np.float32(0.9702848), np.float32(0.9702955), np.float32(0.9710876), np.float32(0.9694011), np.float32(0.9695276), np.float32(0.969726), np.float32(0.9694495), np.float32(0.9684455), np.float32(0.9688367), np.float32(0.97219026), np.float32(0.9734288), np.float32(0.97332674), np.float32(0.9735074), np.float32(0.97193784), np.float32(0.96958655), np.float32(0.9649757), np.float32(0.9627427), np.float32(0.96080065), np.float32(0.96068484), np.float32(0.95885783), np.float32(0.9537028), np.float32(0.9474955), np.float32(0.9288596), np.float32(0.8977583), np.float32(0.9065644), np.float32(0.89706796), np.float32(0.8851637), np.float32(0.89025176), np.float32(0.91013294), np.float32(0.9056715), np.float32(0.90314525), np.float32(0.9092195), np.float32(0.9189903), np.float32(0.92389125), np.float32(0.92801243), np.float32(0.93032414), np.float32(0.93375516), np.float32(0.9377972), np.float32(0.93932605), np.float32(0.94301575), np.float32(0.94813454), np.float32(0.944805), np.float32(0.93422073), np.float32(0.93239915), np.float32(0.93028975), np.float32(0.9271145), np.float32(0.9306767), np.float32(0.9355234), np.float32(0.9389945), np.float32(0.9420309), np.float32(0.94488555), np.float32(0.9420989), np.float32(0.9485131), np.float32(0.94854224), np.float32(0.9542397), np.float32(0.9541579), np.float32(0.95847523), np.float32(0.95324075), np.float32(0.95663667), np.float32(0.9510378), np.float32(0.9606506), np.float32(0.95906395), np.float32(0.9536345), np.float32(0.9545794), np.float32(0.95614076), np.float32(0.9511643), np.float32(0.9458393), np.float32(0.9554062), np.float32(0.9577193), np.float32(0.959238), np.float32(0.9660937), np.float32(0.96646136), np.float32(0.9680122), np.float32(0.96748), np.float32(0.9668205), np.float32(0.96137506), np.float32(0.95978683), np.float32(0.96258605), np.float32(0.96234554), np.float32(0.96092314), np.float32(0.9630462), np.float32(0.9593654), np.float32(0.9574366), np.float32(0.9580782), np.float32(0.9571903), np.float32(0.9544053), np.float32(0.95606107), np.float32(0.9603249), np.float32(0.9612301), np.float32(0.96066904), np.float32(0.96572757), np.float32(0.96527636), np.float32(0.9646208), np.float32(0.9662052), np.float32(0.9630079), np.float32(0.9616624), np.float32(0.9614297), np.float32(0.9602824), np.float32(0.95846254), np.float32(0.95444375), np.float32(0.9538155), np.float32(0.94747066), np.float32(0.9497329), np.float32(0.9552494), np.float32(0.95331854), np.float32(0.95224726), np.float32(0.95180786), np.float32(0.94855726), np.float32(0.9499845), np.float32(0.94987035), np.float32(0.95066166), np.float32(0.9515966), np.float32(0.95173216), np.float32(0.9549207), np.float32(0.95767164), np.float32(0.95751077), np.float32(0.95427525), np.float32(0.9546444), np.float32(0.9582901), np.float32(0.9546551), np.float32(0.95528644), np.float32(0.9599752), np.float32(0.96174043), np.float32(0.9600231), np.float32(0.9638147), np.float32(0.9607106), np.float32(0.96510005), np.float32(0.9637955), np.float32(0.9631737), np.float32(0.9639902), np.float32(0.9630493), np.float32(0.961613), np.float32(0.96168435), np.float32(0.96148074), np.float32(0.9668227), np.float32(0.96687007), np.float32(0.96596676), np.float32(0.96775234), np.float32(0.96782035), np.float32(0.9669835), np.float32(0.9655347), np.float32(0.9651781), np.float32(0.9663353), np.float32(0.9661782), np.float32(0.9660628), np.float32(0.9663699), np.float32(0.9624473), np.float32(0.9623399), np.float32(0.9623194), np.float32(0.9623282), np.float32(0.96096176), np.float32(0.959261), np.float32(0.9574176), np.float32(0.958783), np.float32(0.956574), np.float32(0.9559246), np.float32(0.9559884), np.float32(0.95665324), np.float32(0.9519821), np.float32(0.94836533), np.float32(0.94969213), np.float32(0.9354375), np.float32(0.9353842), np.float32(0.9293252), np.float32(0.9347705), np.float32(0.9294873), np.float32(0.92098385), np.float32(0.91399044), np.float32(0.9152761), np.float32(0.9281687), np.float32(0.94226557), np.float32(0.9416982), np.float32(0.9425034), np.float32(0.9455262), np.float32(0.9361567), np.float32(0.9337529), np.float32(0.9343625), np.float32(0.9358561), np.float32(0.93818045), np.float32(0.9398142), np.float32(0.9435482), np.float32(0.9437323), np.float32(0.946461), np.float32(0.9552275), np.float32(0.9548342), np.float32(0.9499753), np.float32(0.95428795), np.float32(0.9561975), np.float32(0.9585358), np.float32(0.9571504), np.float32(0.9574353), np.float32(0.95928216), np.float32(0.95684123), np.float32(0.95733964), np.float32(0.95866036), np.float32(0.9584863), np.float32(0.95785856), np.float32(0.95756954), np.float32(0.9606799), np.float32(0.9633812), np.float32(0.9617779), np.float32(0.95753765), np.float32(0.9601851), np.float32(0.9585516), np.float32(0.95881534), np.float32(0.9544681), np.float32(0.9551237), np.float32(0.95558447), np.float32(0.9530836), np.float32(0.95529526), np.float32(0.9561975), np.float32(0.94918376), np.float32(0.9418415), np.float32(0.9381933), np.float32(0.93887967), np.float32(0.9023215), np.float32(0.8844212), np.float32(0.87594306), np.float32(0.9200315), np.float32(0.93119615), np.float32(0.9322989), np.float32(0.93602306), np.float32(0.93737656), np.float32(0.9399289), np.float32(0.94572103), np.float32(0.9493968), np.float32(0.9522336), np.float32(0.9568278), np.float32(0.95826906), np.float32(0.9611798), np.float32(0.9614359), np.float32(0.96395206), np.float32(0.96405935), np.float32(0.96368945), np.float32(0.9636611), np.float32(0.96229184), np.float32(0.96371245), np.float32(0.96611995), np.float32(0.9655879), np.float32(0.9648878), np.float32(0.96371335), np.float32(0.9656316), np.float32(0.96527517), np.float32(0.9627609), np.float32(0.96283937), np.float32(0.96100426), np.float32(0.9569041), np.float32(0.9520175), np.float32(0.9532666), np.float32(0.9558939), np.float32(0.9573963), np.float32(0.9551819), np.float32(0.9578146), np.float32(0.9602633), np.float32(0.96476907), np.float32(0.9652699), np.float32(0.9630634), np.float32(0.9627247), np.float32(0.96679896), np.float32(0.9680495), np.float32(0.9701984), np.float32(0.97188187), np.float32(0.97246665), np.float32(0.9743751), np.float32(0.9756492), np.float32(0.9766291), np.float32(0.97690123), np.float32(0.9766639), np.float32(0.97787184), np.float32(0.9774401), np.float32(0.97776973), np.float32(0.9783911), np.float32(0.9766168), np.float32(0.97657984), np.float32(0.9762115), np.float32(0.97540605), np.float32(0.9758506), np.float32(0.97526747), np.float32(0.9754807), np.float32(0.9744092), np.float32(0.9748438), np.float32(0.9729187), np.float32(0.97223705), np.float32(0.9724534), np.float32(0.9731128), np.float32(0.97290456), np.float32(0.9720263), np.float32(0.97012717), np.float32(0.9708632), np.float32(0.9718641), np.float32(0.97066396), np.float32(0.97100776), np.float32(0.9712742), np.float32(0.97098047), np.float32(0.97114843), np.float32(0.9706097), np.float32(0.97211635), np.float32(0.97197837), np.float32(0.97262335), np.float32(0.97267514), np.float32(0.97235256), np.float32(0.97293776), np.float32(0.9721052), np.float32(0.9733704), np.float32(0.9737611), np.float32(0.97466624), np.float32(0.9741469), np.float32(0.9744999), np.float32(0.9739057), np.float32(0.97445315), np.float32(0.97524446), np.float32(0.9750073), np.float32(0.9747574), np.float32(0.9733742), np.float32(0.9736443), np.float32(0.97411793), np.float32(0.97402847), np.float32(0.9739866), np.float32(0.97424376), np.float32(0.9727131), np.float32(0.9722367), np.float32(0.9715623), np.float32(0.97163445), np.float32(0.9711656), np.float32(0.97177345), np.float32(0.971306), np.float32(0.9722659), np.float32(0.97295105), np.float32(0.9722696), np.float32(0.9729013), np.float32(0.97340155), np.float32(0.97288316), np.float32(0.97260666), np.float32(0.97226906), np.float32(0.9711528), np.float32(0.97262686), np.float32(0.9717951), np.float32(0.9714441), np.float32(0.971545), np.float32(0.9717461), np.float32(0.97228694), np.float32(0.9726255), np.float32(0.9720587), np.float32(0.9728871), np.float32(0.97289497), np.float32(0.97256494), np.float32(0.9722803), np.float32(0.97225475), np.float32(0.97222084), np.float32(0.97350794), np.float32(0.9724772), np.float32(0.97204053), np.float32(0.9721878), np.float32(0.9722234), np.float32(0.9728971), np.float32(0.9745701), np.float32(0.9738505), np.float32(0.97442424), np.float32(0.9747488), np.float32(0.9731848), np.float32(0.97204405), np.float32(0.9728607), np.float32(0.9735648), np.float32(0.97294545), np.float32(0.97287613), np.float32(0.9730626), np.float32(0.97228765), np.float32(0.9710929), np.float32(0.9718332), np.float32(0.9711754), np.float32(0.9700103), np.float32(0.9696056), np.float32(0.9691036), np.float32(0.9697786), np.float32(0.96992797), np.float32(0.9710292), np.float32(0.9703204), np.float32(0.9691214), np.float32(0.9653705), np.float32(0.96450347), np.float32(0.9648636), np.float32(0.9634872), np.float32(0.96334624), np.float32(0.9643704), np.float32(0.9673139), np.float32(0.9655376), np.float32(0.9657579), np.float32(0.9675281), np.float32(0.96866065), np.float32(0.9685947), np.float32(0.9679603), np.float32(0.9685249), np.float32(0.9648448), np.float32(0.96407217), np.float32(0.9645487), np.float32(0.9646833), np.float32(0.96525985), np.float32(0.9654089), np.float32(0.9625603), np.float32(0.96493065), np.float32(0.96523964), np.float32(0.9639652), np.float32(0.96627295), np.float32(0.9694401), np.float32(0.9707155), np.float32(0.972749), np.float32(0.97412986), np.float32(0.97375363), np.float32(0.9727402), np.float32(0.9723518), np.float32(0.9727322), np.float32(0.9717601), np.float32(0.97124654), np.float32(0.9711911), np.float32(0.9701563), np.float32(0.9725291), np.float32(0.97214365), np.float32(0.9723058), np.float32(0.97132677), np.float32(0.97149235), np.float32(0.9730568), np.float32(0.9745636), np.float32(0.9748096), np.float32(0.9749893), np.float32(0.97466326), np.float32(0.9756091), np.float32(0.9762927), np.float32(0.9767272), np.float32(0.97655076), np.float32(0.97693175), np.float32(0.977458), np.float32(0.9773073), np.float32(0.97488856), np.float32(0.97634864), np.float32(0.9772429), np.float32(0.97602874), np.float32(0.9760383), np.float32(0.9763051), np.float32(0.9770288), np.float32(0.97492605), np.float32(0.9738835), np.float32(0.97290987), np.float32(0.973105), np.float32(0.9724644), np.float32(0.9727453), np.float32(0.96879), np.float32(0.9683329), np.float32(0.9667758), np.float32(0.96427864), np.float32(0.961357), np.float32(0.9532461), np.float32(0.9537188), np.float32(0.95047206), np.float32(0.94598705), np.float32(0.9501181), np.float32(0.94570464), np.float32(0.94301194), np.float32(0.93396235), np.float32(0.9240029), np.float32(0.9207415), np.float32(0.90986603), np.float32(0.9068682), np.float32(0.8946669), np.float32(0.8957249), np.float32(0.82469296), np.float32(0.74370295), np.float32(0.6992049), np.float32(0.62976575), np.float32(0.5827691), np.float32(0.5435063), np.float32(0.52685606), np.float32(0.44608667), np.float32(0.3706492), np.float32(0.34045583), np.float32(0.32179335), np.float32(0.30941167), np.float32(0.29259154), np.float32(0.26822025), np.float32(0.2543483), np.float32(0.2621213), np.float32(0.25602135), np.float32(0.26148182), np.float32(0.25217924), np.float32(0.26566768), np.float32(0.266859), np.float32(0.23892647), np.float32(0.21586297), np.float32(0.21464495), np.float32(0.19757687), np.float32(0.18973975), np.float32(0.17304112), np.float32(0.18685141), np.float32(0.19588353), np.float32(0.17693698), np.float32(0.16058664), np.float32(0.15611722), np.float32(0.17958233), np.float32(0.20858228), np.float32(0.19623318), np.float32(0.20857292), np.float32(0.17532453), np.float32(0.1668303), np.float32(0.17523718), np.float32(0.18166734), np.float32(0.18054125), np.float32(0.17143495), np.float32(0.1705277), np.float32(0.17490739), np.float32(0.17349617), np.float32(0.19074787), np.float32(0.18820477), np.float32(0.18674356), np.float32(0.20721355), np.float32(0.21525544), np.float32(0.21873929), np.float32(0.20185354), np.float32(0.17341311), np.float32(0.17993146), np.float32(0.19584396), np.float32(0.20598409), np.float32(0.20874628), np.float32(0.18648668), np.float32(0.2056928), np.float32(0.18772267), np.float32(0.18592742), np.float32(0.17288254), np.float32(0.18110567), np.float32(0.15858132), np.float32(0.15840656), np.float32(0.1876129), np.float32(0.19982931), np.float32(0.19644415), np.float32(0.19572121), np.float32(0.16320689), np.float32(0.1758816), np.float32(0.15079312), np.float32(0.13876672), np.float32(0.13379364), np.float32(0.13807073), np.float32(0.14411703), np.float32(0.15258041), np.float32(0.15589778), np.float32(0.1547483), np.float32(0.15348169), np.float32(0.14898668), np.float32(0.14919393), np.float32(0.15455337), np.float32(0.15803224), np.float32(0.15853311), np.float32(0.1895145), np.float32(0.17428783), np.float32(0.20133387), np.float32(0.19637777), np.float32(0.2019774), np.float32(0.17324264), np.float32(0.17140076), np.float32(0.169318), np.float32(0.16966556), np.float32(0.15097389), np.float32(0.15211236), np.float32(0.16422619), np.float32(0.15762812), np.float32(0.1573309), np.float32(0.14728129), np.float32(0.13839485), np.float32(0.12576377), np.float32(0.12500742), np.float32(0.14162499), np.float32(0.13029417), np.float32(0.13519779), np.float32(0.14349076), np.float32(0.1267088), np.float32(0.1110099), np.float32(0.09425243), np.float32(0.09142196), np.float32(0.08784642), np.float32(0.09331014), np.float32(0.091721386), np.float32(0.09101864), np.float32(0.08443952), np.float32(0.07913488), np.float32(0.083158724), np.float32(0.07948705), np.float32(0.082123645), np.float32(0.08772778), np.float32(0.08656187), np.float32(0.08349082), np.float32(0.08941507), np.float32(0.10003558), np.float32(0.08607348), np.float32(0.0739324), np.float32(0.077483036), np.float32(0.07647442), np.float32(0.06838239), np.float32(0.07007357), np.float32(0.08644844), np.float32(0.08214777), np.float32(0.0778667), np.float32(0.08523363), np.float32(0.080696605), np.float32(0.072676495), np.float32(0.072591804), np.float32(0.07871282), np.float32(0.08122347), np.float32(0.080246784), np.float32(0.08826277), np.float32(0.091146626), np.float32(0.08393906), np.float32(0.08173242), np.float32(0.077305354), np.float32(0.075198434), np.float32(0.063899316), np.float32(0.061530516), np.float32(0.06739488), np.float32(0.070180185), np.float32(0.07105919), np.float32(0.06755564), np.float32(0.07487083), np.float32(0.07344733), np.float32(0.06659791), np.float32(0.06882082), np.float32(0.06359969), np.float32(0.06574417), np.float32(0.068120636), np.float32(0.06869977), np.float32(0.072527476), np.float32(0.08937569), np.float32(0.09655493), np.float32(0.09136926), np.float32(0.09103226), np.float32(0.10357927), np.float32(0.109852865), np.float32(0.098957255), np.float32(0.09314467), np.float32(0.09026664), np.float32(0.092492074), np.float32(0.08968844), np.float32(0.093727745), np.float32(0.090936795), np.float32(0.064044535), np.float32(0.053330544), np.float32(0.04274464), np.float32(0.037839357), np.float32(0.035121918), np.float32(0.033055834), np.float32(0.03286262), np.float32(0.0356559), np.float32(0.038070515), np.float32(0.04638729), np.float32(0.0490927), np.float32(0.044106632), np.float32(0.042055167), np.float32(0.042867787), np.float32(0.038973838), np.float32(0.035305057), np.float32(0.037458118), np.float32(0.039340064), np.float32(0.03812668), np.float32(0.03555208), np.float32(0.034011617), np.float32(0.028684173), np.float32(0.023862198), np.float32(0.025246074), np.float32(0.026052976), np.float32(0.03291093), np.float32(0.041405577), np.float32(0.04903528), np.float32(0.061666742), np.float32(0.06779273), np.float32(0.08495274), np.float32(0.07902961), np.float32(0.08141089), np.float32(0.10191256), np.float32(0.09691226), np.float32(0.103443734), np.float32(0.11568658), np.float32(0.10754823), np.float32(0.114559636), np.float32(0.13131899), np.float32(0.14295205), np.float32(0.15117349), np.float32(0.16687027), np.float32(0.17181744), np.float32(0.19305146), np.float32(0.19372006), np.float32(0.21096072), np.float32(0.22372991), np.float32(0.26387098), np.float32(0.2747686), np.float32(0.23398083), np.float32(0.2466912), np.float32(0.21318284), np.float32(0.2021068), np.float32(0.19595821), np.float32(0.18877974), np.float32(0.18692975), np.float32(0.17439291), np.float32(0.15491635), np.float32(0.14359142), np.float32(0.12032208), np.float32(0.11510349), np.float32(0.12807627), np.float32(0.12536561), np.float32(0.108794354), np.float32(0.0905889), np.float32(0.09956867), np.float32(0.13166548), np.float32(0.125721), np.float32(0.11132152), np.float32(0.12402432), np.float32(0.12633035), np.float32(0.12083595), np.float32(0.1225567), np.float32(0.11689527), np.float32(0.12223729), np.float32(0.123931825), np.float32(0.12677552), np.float32(0.13887082), np.float32(0.1423264), np.float32(0.16564958), np.float32(0.16713768), np.float32(0.18463755), np.float32(0.19267617), np.float32(0.2056867), np.float32(0.19863677), np.float32(0.19281223), np.float32(0.19438879), np.float32(0.19413249), np.float32(0.20967457), np.float32(0.2061632), np.float32(0.2042695), np.float32(0.23415823), np.float32(0.22738186), np.float32(0.2165542), np.float32(0.26254714), np.float32(0.28859544), np.float32(0.2604981), np.float32(0.23564991), np.float32(0.2098505), np.float32(0.19288728), np.float32(0.18021625), np.float32(0.1751304), np.float32(0.17742236), np.float32(0.16089027), np.float32(0.19199425), np.float32(0.2019503), np.float32(0.19143896), np.float32(0.18087164), np.float32(0.19210094), np.float32(0.20102316), np.float32(0.22841987), np.float32(0.24665107), np.float32(0.25693038), np.float32(0.30943868), np.float32(0.29875153), np.float32(0.30026877), np.float32(0.40598798), np.float32(0.5018555), np.float32(0.5469575), np.float32(0.64801323), np.float32(0.72020805), np.float32(0.77276754), np.float32(0.82455), np.float32(0.8427603), np.float32(0.858213), np.float32(0.8747259), np.float32(0.8861311), np.float32(0.9065637), np.float32(0.9089408), np.float32(0.909325), np.float32(0.9328504), np.float32(0.9365506), np.float32(0.94273925), np.float32(0.9490884), np.float32(0.9520535), np.float32(0.95348364), np.float32(0.93583024), np.float32(0.9414266), np.float32(0.93869245), np.float32(0.93966293), np.float32(0.9424153), np.float32(0.9391344), np.float32(0.934322), np.float32(0.9248328), np.float32(0.92772365), np.float32(0.93082976), np.float32(0.9343019)], 'MKPMLKDFSNLLLVVLCDYVLGEAECLLLREPGHVALSNSTVSVDFQYFDSANGTLRNVSVLLLDAATNQTVVTKYLLTNESQGTLEFECFYFREAGDYWFIMTRELSDNSTSVPWLEKRVFLKVEWPVFHVDFNRTSQAAEGTFWVGLFTSQSLCPFPVDKPSMLVEVIFTNSLRETRTSPGQPLEIRTSKRAELTQSQWVEFGCAPVGPEAYVNVVLKLLGRDSVITSTGPMDLAQRFGYKLVMVPELTCESGVEVMVLPPPCIFVQGVITVFKEAPRRPGEETVKLAENSLPLGERRTVFNCTLFDMGKNKYCFNFGNSRRSHFSAKEECMLIQRNIETWSLWQPWSQCSATCGDGVRERRRVCLTSFPSRPGCPGVSSETSSCSLEECTAFQPSSPSPLPPEGPAKSNNIVTVTGISLCLFIIVATVLITLWRKFGRPPKCSTPARHNSIHSPSFRKNSDEENICELSEQHGSFSDGGDGPGGSPGDTGIPLTYRGSGPVTPEDDASGSESFQSNAQKIIPPLFSYRLAQQQLKEMKKRGLTETTKVYHVSQSPLTDTAIDAAAGPPLDLESPEEAAAAANKFRIKSPFLDPPVVSASERPPSRLDFSMAQASCAVSPSQTLMRKSQLRHMASRGGSSERSHTRNSHFRRTASFHETKQARPFRERSMSTLTPRQVPTYSSRTRTWDQAEDRFRPPSRGTHLLPEKLEHYQGAGGTSGPVSPVPKCYTLGQPTRKPDLADRQAGLAAGVERTEPHRARRGPSPSHRSVSRKQSSPTCPKDGYQRVSPLSPSQFRKDRCQSFPAHPEFAFYDNTSFGLTEAEQRMLDLPGYFGSNEEDETTSTLSVEKLQLLIDGHLFCRSKADIVSMEVTAKSSRVMNAFTDSRVSSDHDNKGAEVVAVLVHVEQWAEGRTGTMVCAYLITCRLFLTAKESTYYFGERRTDKTISTKFQGIETPSQKRYVGYFEKLMTLYNRTLPPRKILIIKKFIIYSIHGVGKGDGSDLKVQIIMQQEAVFSCSSTNYMVFHDIESDRVIINIFNCPALYDEVKVKFLSSDVHKIGGISTVPMGRVGNGVLKPGMVVTFAPVSVTTEVKSVEMHHEALSDALPGDNVGFSVRNVSVNDVRHGNFAKMTTNGSSWFHCSGMKFLEDCPVQPLIPLYLLVGGIIGTLKVSLLLYDSTRMRQLLSKAVVIDDDDDDEYPWRQNVHKYYIQLILSLFLFLWFILGNYWVFSVYRPDFIPPFQQPQAYCDRTLYLFAVGVLALSHTVLVLLILGSSYVYMCSKWRFTADED': [np.float32(0.45450997), np.float32(0.45006594), np.float32(0.45342043), np.float32(0.42219323), np.float32(0.42771366), np.float32(0.5218065), np.float32(0.61637604), np.float32(0.8537802), np.float32(0.8406845), np.float32(0.8548277), np.float32(0.8630506), np.float32(0.85943866), np.float32(0.61390346), np.float32(0.2785409), np.float32(0.11235558), np.float32(0.08574145), np.float32(0.07481048), np.float32(0.08144017), np.float32(0.09228749), np.float32(0.09158), np.float32(0.08614725), np.float32(0.07943788), np.float32(0.072887465), np.float32(0.07812233), np.float32(0.074644655), np.float32(0.07779798), np.float32(0.0758623), np.float32(0.083485894), np.float32(0.09968648), np.float32(0.122568645), np.float32(0.12724924), np.float32(0.13226841), np.float32(0.13533132), np.float32(0.13579293), np.float32(0.1329134), np.float32(0.13240732), np.float32(0.13040882), np.float32(0.11217531), np.float32(0.1210015), np.float32(0.13428292), np.float32(0.15655652), np.float32(0.16960754), np.float32(0.16936676), np.float32(0.16968209), np.float32(0.16589575), np.float32(0.1738538), np.float32(0.159594), np.float32(0.14678457), np.float32(0.12128219), np.float32(0.11451136), np.float32(0.09997586), np.float32(0.09630686), np.float32(0.085169904), np.float32(0.07771299), np.float32(0.07974905), np.float32(0.07847675), np.float32(0.08095246), np.float32(0.085025676), np.float32(0.09237861), np.float32(0.09280056), np.float32(0.08923786), np.float32(0.08696797), np.float32(0.07788011), np.float32(0.0794953), np.float32(0.073317505), np.float32(0.06349803), np.float32(0.061220806), np.float32(0.054620843), np.float32(0.058502417), np.float32(0.06531048), np.float32(0.069275916), np.float32(0.080402166), np.float32(0.0908024), np.float32(0.09731255), np.float32(0.09998873), np.float32(0.10869053), np.float32(0.10278905), np.float32(0.1014379), np.float32(0.0926162), np.float32(0.08632027), np.float32(0.079799466), np.float32(0.06924069), np.float32(0.064599395), np.float32(0.068594456), np.float32(0.071826406), np.float32(0.07826394), np.float32(0.0837639), np.float32(0.08155927), np.float32(0.07824255), np.float32(0.07336947), np.float32(0.07141619), np.float32(0.06329697), np.float32(0.055006724), np.float32(0.05143732), np.float32(0.049780067), np.float32(0.04291205), np.float32(0.041131247), np.float32(0.04439286), np.float32(0.052095473), np.float32(0.051587354), np.float32(0.058471985), np.float32(0.064230375), np.float32(0.06846173), np.float32(0.07826654), np.float32(0.08229081), np.float32(0.08760494), np.float32(0.08973614), np.float32(0.09053682), np.float32(0.08618486), np.float32(0.0834981), np.float32(0.07780561), np.float32(0.07837744), np.float32(0.0838122), np.float32(0.08449391), np.float32(0.09426047), np.float32(0.0987436), np.float32(0.10409549), np.float32(0.10512528), np.float32(0.100812085), np.float32(0.109657325), np.float32(0.09750911), np.float32(0.08369108), np.float32(0.071177565), np.float32(0.0659939), np.float32(0.06513903), np.float32(0.065982565), np.float32(0.0661946), np.float32(0.06651977), np.float32(0.06404301), np.float32(0.06751731), np.float32(0.07265725), np.float32(0.073861934), np.float32(0.07178239), np.float32(0.072710074), np.float32(0.075774364), np.float32(0.083465815), np.float32(0.079388276), np.float32(0.075536445), np.float32(0.06860436), np.float32(0.067567356), np.float32(0.06513933), np.float32(0.06798876), np.float32(0.07210203), np.float32(0.07612636), np.float32(0.078054756), np.float32(0.07595287), np.float32(0.07826475), np.float32(0.07657906), np.float32(0.07753914), np.float32(0.07808901), np.float32(0.08111719), np.float32(0.074912935), np.float32(0.07471077), np.float32(0.07479084), np.float32(0.06613045), np.float32(0.05533524), np.float32(0.05443784), np.float32(0.05286095), np.float32(0.050866492), np.float32(0.049774386), np.float32(0.052448638), np.float32(0.057759855), np.float32(0.060920384), np.float32(0.06021753), np.float32(0.06479876), np.float32(0.06736667), np.float32(0.07213236), np.float32(0.080398), np.float32(0.095046684), np.float32(0.097513005), np.float32(0.113844715), np.float32(0.11787787), np.float32(0.118669465), np.float32(0.11459521), np.float32(0.10290232), np.float32(0.10790941), np.float32(0.10511306), np.float32(0.120416895), np.float32(0.12582429), np.float32(0.14874108), np.float32(0.19509497), np.float32(0.22592406), np.float32(0.25256476), np.float32(0.28106457), np.float32(0.27246264), np.float32(0.2828285), np.float32(0.33181322), np.float32(0.27666143), np.float32(0.28789967), np.float32(0.2727658), np.float32(0.25366983), np.float32(0.25545618), np.float32(0.2476619), np.float32(0.23516199), np.float32(0.18992044), np.float32(0.1653435), np.float32(0.15073769), np.float32(0.13186826), np.float32(0.1319487), np.float32(0.12363831), np.float32(0.13001955), np.float32(0.12417695), np.float32(0.11268945), np.float32(0.10332961), np.float32(0.095884144), np.float32(0.07376311), np.float32(0.06374527), np.float32(0.050522402), np.float32(0.051115062), np.float32(0.045945335), np.float32(0.04282673), np.float32(0.04134727), np.float32(0.04450242), np.float32(0.04858631), np.float32(0.052532177), np.float32(0.049885213), np.float32(0.05095548), np.float32(0.05126829), np.float32(0.05511307), np.float32(0.056986928), np.float32(0.04799597), np.float32(0.047145166), np.float32(0.046986513), np.float32(0.048885465), np.float32(0.044432696), np.float32(0.04525233), np.float32(0.04920481), np.float32(0.056935687), np.float32(0.057015702), np.float32(0.064219974), np.float32(0.0655412), np.float32(0.07413682), np.float32(0.06910613), np.float32(0.070224695), np.float32(0.07167761), np.float32(0.0646469), np.float32(0.0561877), np.float32(0.056341704), np.float32(0.052686382), np.float32(0.053799912), np.float32(0.05664543), np.float32(0.06264317), np.float32(0.065013334), np.float32(0.062282383), np.float32(0.057824507), np.float32(0.05686165), np.float32(0.052902207), np.float32(0.048274755), np.float32(0.048058383), np.float32(0.046271905), np.float32(0.04359021), np.float32(0.040007085), np.float32(0.04214054), np.float32(0.039420485), np.float32(0.039533935), np.float32(0.03549201), np.float32(0.03587215), np.float32(0.038129915), np.float32(0.03640204), np.float32(0.034299925), np.float32(0.03347016), np.float32(0.030223941), np.float32(0.02894682), np.float32(0.02753239), np.float32(0.028270813), np.float32(0.028598022), np.float32(0.026113851), np.float32(0.026487036), np.float32(0.03473402), np.float32(0.040208757), np.float32(0.048689537), np.float32(0.05825208), np.float32(0.07570614), np.float32(0.08724974), np.float32(0.09621502), np.float32(0.09532152), np.float32(0.089567065), np.float32(0.09450763), np.float32(0.10052237), np.float32(0.1134852), np.float32(0.12741524), np.float32(0.13662909), np.float32(0.15044448), np.float32(0.18365431), np.float32(0.20219594), np.float32(0.21742523), np.float32(0.24346454), np.float32(0.25694305), np.float32(0.24212347), np.float32(0.2290053), np.float32(0.22320324), np.float32(0.19678076), np.float32(0.17660815), np.float32(0.15249738), np.float32(0.12989609), np.float32(0.11710499), np.float32(0.100115344), np.float32(0.094584905), np.float32(0.09696496), np.float32(0.10720089), np.float32(0.10744949), np.float32(0.12019147), np.float32(0.12333112), np.float32(0.10741638), np.float32(0.08986899), np.float32(0.076938495), np.float32(0.07458595), np.float32(0.06584291), np.float32(0.06272383), np.float32(0.07140435), np.float32(0.061285798), np.float32(0.063709036), np.float32(0.06581563), np.float32(0.070097975), np.float32(0.07510615), np.float32(0.088087395), np.float32(0.102277905), np.float32(0.1430671), np.float32(0.15371267), np.float32(0.15698043), np.float32(0.15467903), np.float32(0.1482182), np.float32(0.14407004), np.float32(0.13541777), np.float32(0.11690853), np.float32(0.112646446), np.float32(0.10947369), np.float32(0.1138361), np.float32(0.11682519), np.float32(0.12675081), np.float32(0.12817039), np.float32(0.12791044), np.float32(0.12546012), np.float32(0.12907894), np.float32(0.12308588), np.float32(0.1228668), np.float32(0.121682905), np.float32(0.11996067), np.float32(0.12605917), np.float32(0.1302652), np.float32(0.12918897), np.float32(0.12535316), np.float32(0.124296546), np.float32(0.12636624), np.float32(0.13190025), np.float32(0.14610635), np.float32(0.15120624), np.float32(0.16024512), np.float32(0.1708706), np.float32(0.18822101), np.float32(0.1907642), np.float32(0.20511849), np.float32(0.24596648), np.float32(0.25889483), np.float32(0.22053532), np.float32(0.19229135), np.float32(0.22215815), np.float32(0.21678987), np.float32(0.23588212), np.float32(0.25005212), np.float32(0.26629075), np.float32(0.30213362), np.float32(0.3148263), np.float32(0.29321906), np.float32(0.31274387), np.float32(0.3132196), np.float32(0.36280295), np.float32(0.3844573), np.float32(0.43005288), np.float32(0.47165278), np.float32(0.47924447), np.float32(0.5565875), np.float32(0.6369514), np.float32(0.6953765), np.float32(0.70417595), np.float32(0.75893146), np.float32(0.7636054), np.float32(0.7761798), np.float32(0.82018775), np.float32(0.8706847), np.float32(0.87736833), np.float32(0.8959737), np.float32(0.91065633), np.float32(0.926953), np.float32(0.9282288), np.float32(0.92032015), np.float32(0.9228548), np.float32(0.9193251), np.float32(0.92710865), np.float32(0.9357295), np.float32(0.93382), np.float32(0.93557763), np.float32(0.9402984), np.float32(0.93912435), np.float32(0.9416628), np.float32(0.9270396), np.float32(0.9381707), np.float32(0.9391219), np.float32(0.9388954), np.float32(0.9433971), np.float32(0.9517137), np.float32(0.95491004), np.float32(0.9545871), np.float32(0.9508181), np.float32(0.9480542), np.float32(0.9435533), np.float32(0.935981), np.float32(0.924373), np.float32(0.92179257), np.float32(0.89799726), np.float32(0.8728559), np.float32(0.85447365), np.float32(0.83867663), np.float32(0.8326821), np.float32(0.80760217), np.float32(0.77744687), np.float32(0.75290304), np.float32(0.73899424), np.float32(0.71390086), np.float32(0.7075525), np.float32(0.72456235), np.float32(0.70957965), np.float32(0.7021014), np.float32(0.6912476), np.float32(0.67291075), np.float32(0.6682282), np.float32(0.64294744), np.float32(0.66908205), np.float32(0.67794114), np.float32(0.6635175), np.float32(0.6471929), np.float32(0.66286653), np.float32(0.7088283), np.float32(0.73766524), np.float32(0.753375), np.float32(0.783093), np.float32(0.8057455), np.float32(0.81547344), np.float32(0.85374266), np.float32(0.8615096), np.float32(0.8866257), np.float32(0.9082106), np.float32(0.93994385), np.float32(0.9527124), np.float32(0.95344496), np.float32(0.9549791), np.float32(0.9601052), np.float32(0.96445304), np.float32(0.9656504), np.float32(0.9664462), np.float32(0.9701854), np.float32(0.9726882), np.float32(0.97664124), np.float32(0.97531086), np.float32(0.9743891), np.float32(0.97367406), np.float32(0.9717358), np.float32(0.9730454), np.float32(0.9736425), np.float32(0.9754277), np.float32(0.97465605), np.float32(0.9735434), np.float32(0.97152764), np.float32(0.97028315), np.float32(0.9693908), np.float32(0.96966916), np.float32(0.9717215), np.float32(0.97114336), np.float32(0.97315955), np.float32(0.9727759), np.float32(0.9747884), np.float32(0.9754245), np.float32(0.9752373), np.float32(0.975842), np.float32(0.97683483), np.float32(0.9794555), np.float32(0.9792011), np.float32(0.97941667), np.float32(0.97934866), np.float32(0.98014164), np.float32(0.9818605), np.float32(0.98154414), np.float32(0.9816691), np.float32(0.98066413), np.float32(0.98187387), np.float32(0.9811964), np.float32(0.9808832), np.float32(0.980835), np.float32(0.9811125), np.float32(0.98096275), np.float32(0.97999614), np.float32(0.97995454), np.float32(0.97842103), np.float32(0.9766679), np.float32(0.9776678), np.float32(0.9769035), np.float32(0.9764692), np.float32(0.9769901), np.float32(0.97644573), np.float32(0.976305), np.float32(0.97575), np.float32(0.9758649), np.float32(0.9758739), np.float32(0.9745309), np.float32(0.9753458), np.float32(0.97416615), np.float32(0.97331583), np.float32(0.9718872), np.float32(0.969042), np.float32(0.9665518), np.float32(0.96346873), np.float32(0.9593569), np.float32(0.9523945), np.float32(0.9435788), np.float32(0.9413167), np.float32(0.9264246), np.float32(0.89916617), np.float32(0.896613), np.float32(0.8736103), np.float32(0.8646813), np.float32(0.8533559), np.float32(0.8081305), np.float32(0.7908295), np.float32(0.7759389), np.float32(0.74082327), np.float32(0.6997739), np.float32(0.6802691), np.float32(0.610431), np.float32(0.55818045), np.float32(0.549403), np.float32(0.54744077), np.float32(0.5320063), np.float32(0.54567206), np.float32(0.5440227), np.float32(0.56244713), np.float32(0.5760741), np.float32(0.5996168), np.float32(0.6125151), np.float32(0.66334), np.float32(0.6831798), np.float32(0.70298314), np.float32(0.74927294), np.float32(0.7727745), np.float32(0.79143727), np.float32(0.7936194), np.float32(0.81711406), np.float32(0.8272988), np.float32(0.8590935), np.float32(0.88122904), np.float32(0.90043265), np.float32(0.91220313), np.float32(0.9211752), np.float32(0.9324997), np.float32(0.93913275), np.float32(0.94570535), np.float32(0.9473207), np.float32(0.9543386), np.float32(0.95774674), np.float32(0.96285826), np.float32(0.9648009), np.float32(0.9661782), np.float32(0.96611804), np.float32(0.9693187), np.float32(0.9719582), np.float32(0.9723427), np.float32(0.9703409), np.float32(0.9730302), np.float32(0.9760261), np.float32(0.97502816), np.float32(0.9755351), np.float32(0.97573096), np.float32(0.9752956), np.float32(0.97552866), np.float32(0.97435033), np.float32(0.9759596), np.float32(0.9760105), np.float32(0.97640526), np.float32(0.9772818), np.float32(0.9778697), np.float32(0.9764549), np.float32(0.97476834), np.float32(0.97575706), np.float32(0.97619355), np.float32(0.97609097), np.float32(0.97369295), np.float32(0.9723564), np.float32(0.9717174), np.float32(0.971651), np.float32(0.9745062), np.float32(0.9751405), np.float32(0.97527164), np.float32(0.9749996), np.float32(0.9748789), np.float32(0.97565866), np.float32(0.9760443), np.float32(0.9760089), np.float32(0.9769867), np.float32(0.977089), np.float32(0.9767691), np.float32(0.97702175), np.float32(0.97590065), np.float32(0.9753831), np.float32(0.9746752), np.float32(0.9759197), np.float32(0.9756663), np.float32(0.97553706), np.float32(0.97500944), np.float32(0.97535276), np.float32(0.97623944), np.float32(0.9762998), np.float32(0.9761353), np.float32(0.97552764), np.float32(0.9759375), np.float32(0.97583145), np.float32(0.9759502), np.float32(0.97429854), np.float32(0.9724191), np.float32(0.9739214), np.float32(0.971903), np.float32(0.97140265), np.float32(0.969652), np.float32(0.97113186), np.float32(0.970973), np.float32(0.96956515), np.float32(0.96974933), np.float32(0.96744496), np.float32(0.9697632), np.float32(0.9702775), np.float32(0.97150356), np.float32(0.9712975), np.float32(0.969778), np.float32(0.9700447), np.float32(0.96735686), np.float32(0.96723706), np.float32(0.9690717), np.float32(0.9679413), np.float32(0.970696), np.float32(0.9719873), np.float32(0.9725351), np.float32(0.9733226), np.float32(0.9754934), np.float32(0.9759883), np.float32(0.9779023), np.float32(0.97839236), np.float32(0.977986), np.float32(0.97664225), np.float32(0.9773473), np.float32(0.9775572), np.float32(0.9784506), np.float32(0.9791141), np.float32(0.97914886), np.float32(0.97938865), np.float32(0.9791797), np.float32(0.9795833), np.float32(0.97904074), np.float32(0.9789218), np.float32(0.97913545), np.float32(0.9796259), np.float32(0.9791574), np.float32(0.97959936), np.float32(0.97851086), np.float32(0.9782161), np.float32(0.97893256), np.float32(0.97874224), np.float32(0.9787331), np.float32(0.9782744), np.float32(0.97857875), np.float32(0.9789877), np.float32(0.9790315), np.float32(0.97917926), np.float32(0.97879994), np.float32(0.9795293), np.float32(0.97895825), np.float32(0.9785634), np.float32(0.97893995), np.float32(0.97832435), np.float32(0.97880095), np.float32(0.9787491), np.float32(0.978912), np.float32(0.9775299), np.float32(0.97721785), np.float32(0.97622365), np.float32(0.9758965), np.float32(0.974985), np.float32(0.97353494), np.float32(0.97506475), np.float32(0.973927), np.float32(0.9722711), np.float32(0.97227466), np.float32(0.9718516), np.float32(0.97264594), np.float32(0.9715415), np.float32(0.971529), np.float32(0.9722467), np.float32(0.96961266), np.float32(0.9691153), np.float32(0.9686326), np.float32(0.9682919), np.float32(0.96774364), np.float32(0.9687289), np.float32(0.9690035), np.float32(0.9707755), np.float32(0.9723332), np.float32(0.97288424), np.float32(0.9727465), np.float32(0.97325766), np.float32(0.9732736), np.float32(0.9742605), np.float32(0.9754176), np.float32(0.9751927), np.float32(0.9760325), np.float32(0.9758552), np.float32(0.9762127), np.float32(0.97572315), np.float32(0.9741639), np.float32(0.9735927), np.float32(0.9732848), np.float32(0.97345656), np.float32(0.97361404), np.float32(0.9764632), np.float32(0.9782387), np.float32(0.9791027), np.float32(0.9787193), np.float32(0.97920585), np.float32(0.97906095), np.float32(0.97905195), np.float32(0.97938263), np.float32(0.97946584), np.float32(0.97929835), np.float32(0.9788184), np.float32(0.9782672), np.float32(0.9769473), np.float32(0.9765548), np.float32(0.97657984), np.float32(0.9770414), np.float32(0.9765133), np.float32(0.9769191), np.float32(0.9783708), np.float32(0.97879773), np.float32(0.9799269), np.float32(0.9802828), np.float32(0.9816096), np.float32(0.98206353), np.float32(0.98235404), np.float32(0.98266476), np.float32(0.9825816), np.float32(0.9818132), np.float32(0.9810059), np.float32(0.9815631), np.float32(0.98030454), np.float32(0.9809904), np.float32(0.98188674), np.float32(0.98215896), np.float32(0.9829458), np.float32(0.9829463), np.float32(0.9837172), np.float32(0.9836573), np.float32(0.98442036), np.float32(0.9845303), np.float32(0.9846719), np.float32(0.9845804), np.float32(0.9840882), np.float32(0.98396665), np.float32(0.9837292), np.float32(0.98397696), np.float32(0.98374707), np.float32(0.98340976), np.float32(0.98325586), np.float32(0.98361385), np.float32(0.98309326), np.float32(0.98286325), np.float32(0.9831902), np.float32(0.98270965), np.float32(0.98240614), np.float32(0.9821978), np.float32(0.9817457), np.float32(0.98146063), np.float32(0.9811569), np.float32(0.9795044), np.float32(0.979003), np.float32(0.97831327), np.float32(0.9768375), np.float32(0.9762809), np.float32(0.9757117), np.float32(0.97436905), np.float32(0.9748571), np.float32(0.9745107), np.float32(0.9743397), np.float32(0.9738947), np.float32(0.9738962), np.float32(0.9729446), np.float32(0.9736467), np.float32(0.97039795), np.float32(0.96724963), np.float32(0.9647867), np.float32(0.96452236), np.float32(0.96617013), np.float32(0.96078914), np.float32(0.9568525), np.float32(0.94665736), np.float32(0.9387752), np.float32(0.9154118), np.float32(0.9211605), np.float32(0.8624132), np.float32(0.8438435), np.float32(0.8297679), np.float32(0.821979), np.float32(0.83123606), np.float32(0.8210613), np.float32(0.7450664), np.float32(0.7377504), np.float32(0.72790045), np.float32(0.69278085), np.float32(0.65969706), np.float32(0.6461034), np.float32(0.6296162), np.float32(0.6264053), np.float32(0.5731589), np.float32(0.50573957), np.float32(0.41497967), np.float32(0.35160464), np.float32(0.3393077), np.float32(0.32686707), np.float32(0.27545908), np.float32(0.28327838), np.float32(0.31133994), np.float32(0.34895024), np.float32(0.4056661), np.float32(0.4278339), np.float32(0.41935357), np.float32(0.42810518), np.float32(0.58116454), np.float32(0.6584237), np.float32(0.63494414), np.float32(0.69305915), np.float32(0.6838485), np.float32(0.6906565), np.float32(0.5929365), np.float32(0.6796289), np.float32(0.5742839), np.float32(0.58294463), np.float32(0.5451352), np.float32(0.54898745), np.float32(0.507795), np.float32(0.44346768), np.float32(0.42365596), np.float32(0.41802382), np.float32(0.35248893), np.float32(0.3373032), np.float32(0.27120194), np.float32(0.19129176), np.float32(0.1772666), np.float32(0.14951901), np.float32(0.1375225), np.float32(0.10523672), np.float32(0.093266845), np.float32(0.091994695), np.float32(0.08687275), np.float32(0.07833872), np.float32(0.07472122), np.float32(0.08548281), np.float32(0.077469066), np.float32(0.06958021), np.float32(0.07166582), np.float32(0.0721102), np.float32(0.06646737), np.float32(0.070760086), np.float32(0.07605098), np.float32(0.07769614), np.float32(0.07087314), np.float32(0.07817819), np.float32(0.08577271), np.float32(0.10136261), np.float32(0.13086605), np.float32(0.15292229), np.float32(0.15395518), np.float32(0.16857219), np.float32(0.17629522), np.float32(0.19533247), np.float32(0.21717615), np.float32(0.24445619), np.float32(0.2595113), np.float32(0.264685), np.float32(0.31446302), np.float32(0.33545545), np.float32(0.34315994), np.float32(0.31941125), np.float32(0.30300987), np.float32(0.27996853), np.float32(0.23732366), np.float32(0.20481963), np.float32(0.1753999), np.float32(0.18059902), np.float32(0.1721382), np.float32(0.16718228), np.float32(0.13773361), np.float32(0.14561659), np.float32(0.15292859), np.float32(0.1452982), np.float32(0.12684928), np.float32(0.12678586), np.float32(0.1239095), np.float32(0.11018315), np.float32(0.09181637), np.float32(0.06749633), np.float32(0.0615508), np.float32(0.054622848), np.float32(0.040715948), np.float32(0.032156747), np.float32(0.027584264), np.float32(0.026282718), np.float32(0.025930082), np.float32(0.028526837), np.float32(0.0289036), np.float32(0.027767159), np.float32(0.03224374), np.float32(0.03258826), np.float32(0.029502193), np.float32(0.031109992), np.float32(0.03638914), np.float32(0.034271892), np.float32(0.03546862), np.float32(0.040299706), np.float32(0.042199235), np.float32(0.03763618), np.float32(0.03550873), np.float32(0.0320611), np.float32(0.030819498), np.float32(0.031655297), np.float32(0.03546456), np.float32(0.0439338), np.float32(0.05553946), np.float32(0.074391454), np.float32(0.09269577), np.float32(0.13011245), np.float32(0.14249179), np.float32(0.14311822), np.float32(0.14435746), np.float32(0.16408114), np.float32(0.17166421), np.float32(0.17474964), np.float32(0.18359862), np.float32(0.19979051), np.float32(0.20722505), np.float32(0.21879822), np.float32(0.20357552), np.float32(0.2114397), np.float32(0.2325942), np.float32(0.23277366), np.float32(0.26739463), np.float32(0.2965669), np.float32(0.26559585), np.float32(0.2540216), np.float32(0.2543845), np.float32(0.2225742), np.float32(0.21350414), np.float32(0.19528188), np.float32(0.19950332), np.float32(0.16853563), np.float32(0.15604524), np.float32(0.14947899), np.float32(0.15170194), np.float32(0.145813), np.float32(0.12735133), np.float32(0.14378445), np.float32(0.15684296), np.float32(0.14762309), np.float32(0.15652548), np.float32(0.18601643), np.float32(0.26155025), np.float32(0.25981563), np.float32(0.2535681), np.float32(0.23612726), np.float32(0.1722212), np.float32(0.15544827), np.float32(0.17795146), np.float32(0.16157356), np.float32(0.17257197), np.float32(0.15659097), np.float32(0.15740746), np.float32(0.14101154), np.float32(0.119010545), np.float32(0.13931511), np.float32(0.15688705), np.float32(0.15810604), np.float32(0.20304815), np.float32(0.2450521), np.float32(0.28025228), np.float32(0.28266606), np.float32(0.3326299), np.float32(0.35754013), np.float32(0.31298313), np.float32(0.27110854), np.float32(0.24123585), np.float32(0.18632917), np.float32(0.24129441), np.float32(0.21558394), np.float32(0.21454376), np.float32(0.29292685), np.float32(0.31985217), np.float32(0.05853821), np.float32(0.0691559), np.float32(0.0792813), np.float32(0.074891776), np.float32(0.073601715), np.float32(0.0762443), np.float32(0.082086556), np.float32(0.07682042), np.float32(0.07317586), np.float32(0.08189671), np.float32(0.07129319), np.float32(0.06518446), np.float32(0.0591353), np.float32(0.044094186), np.float32(0.03868881), np.float32(0.033890594), np.float32(0.029200768), np.float32(0.029598825), np.float32(0.025416467), np.float32(0.029341858), np.float32(0.03076037), np.float32(0.032110516), np.float32(0.0370241), np.float32(0.031474967), np.float32(0.027240025), np.float32(0.026450956), np.float32(0.025572931), np.float32(0.023750871), np.float32(0.024231078), np.float32(0.024971502), np.float32(0.025416031), np.float32(0.032377996), np.float32(0.03841654), np.float32(0.03489707), np.float32(0.035231464), np.float32(0.036065996), np.float32(0.037697118), np.float32(0.040428296), np.float32(0.04362361), np.float32(0.046080127), np.float32(0.053677753), np.float32(0.046220217), np.float32(0.043300685), np.float32(0.039113823), np.float32(0.03538205), np.float32(0.03972887), np.float32(0.03993184), np.float32(0.04809355), np.float32(0.058208153), np.float32(0.06796307), np.float32(0.074060336), np.float32(0.081801414), np.float32(0.08518332), np.float32(0.08240866), np.float32(0.08215485), np.float32(0.0763784), np.float32(0.072374016), np.float32(0.0750334), np.float32(0.07464215), np.float32(0.07006768), np.float32(0.05794618), np.float32(0.067118526), np.float32(0.06920118), np.float32(0.08451016), np.float32(0.08170512), np.float32(0.09036803), np.float32(0.097664796), np.float32(0.105031356), np.float32(0.096278146), np.float32(0.08079868), np.float32(0.0804104), np.float32(0.060082313), np.float32(0.047438756), np.float32(0.045155626), np.float32(0.041286573), np.float32(0.03985377), np.float32(0.040699814), np.float32(0.037165903), np.float32(0.036794715), np.float32(0.040294673), np.float32(0.040383324), np.float32(0.04806628), np.float32(0.047783203), np.float32(0.05530921), np.float32(0.058870513), np.float32(0.051713202), np.float32(0.05181444), np.float32(0.049244165), np.float32(0.052387554), np.float32(0.054963622), np.float32(0.059000533), np.float32(0.059286118), np.float32(0.057787344), np.float32(0.064667635), np.float32(0.078553975), np.float32(0.0922816), np.float32(0.09875434), np.float32(0.12761004), np.float32(0.1412049), np.float32(0.14069924), np.float32(0.15134172), np.float32(0.16053991), np.float32(0.15319), np.float32(0.14234711), np.float32(0.13495596), np.float32(0.117585056), np.float32(0.12792559), np.float32(0.13822374), np.float32(0.11775209), np.float32(0.13539588), np.float32(0.13274747), np.float32(0.12478873), np.float32(0.1285698), np.float32(0.12292688), np.float32(0.12178863), np.float32(0.109990425), np.float32(0.12292169), np.float32(0.12677467), np.float32(0.10128868), np.float32(0.0963012), np.float32(0.10644872), np.float32(0.084411845), np.float32(0.082504965), np.float32(0.067864336), np.float32(0.07745414), np.float32(0.08878291), np.float32(0.08525861), np.float32(0.08869019), np.float32(0.08667845), np.float32(0.08575445), np.float32(0.08391177), np.float32(0.076572224), np.float32(0.07911198), np.float32(0.07599743), np.float32(0.072623104), np.float32(0.08393828), np.float32(0.086896926), np.float32(0.080313645), np.float32(0.07726491), np.float32(0.08322268), np.float32(0.080178164), np.float32(0.07795834), np.float32(0.0832132), np.float32(0.08867117), np.float32(0.080866456), np.float32(0.099247195), np.float32(0.08679373), np.float32(0.09704118), np.float32(0.08305797), np.float32(0.06669242), np.float32(0.056056123), np.float32(0.050137255), np.float32(0.052164156), np.float32(0.0549078), np.float32(0.051681057), np.float32(0.05779938), np.float32(0.06012561), np.float32(0.056798458), np.float32(0.058800735), np.float32(0.060369473), np.float32(0.06958915), np.float32(0.072804295), np.float32(0.04594335), np.float32(0.056620874), np.float32(0.060497202), np.float32(0.06292556), np.float32(0.052858323), np.float32(0.058597997), np.float32(0.05536159), np.float32(0.05470657), np.float32(0.06404602), np.float32(0.06426856), np.float32(0.06673266), np.float32(0.06879195), np.float32(0.068201154), np.float32(0.05925855), np.float32(0.060528856), np.float32(0.076797016), np.float32(0.08540024), np.float32(0.08167831), np.float32(0.08633663), np.float32(0.09472261), np.float32(0.10491313), np.float32(0.11821908), np.float32(0.13094541), np.float32(0.15987612), np.float32(0.20022662), np.float32(0.2807033), np.float32(0.32054415), np.float32(0.33164588), np.float32(0.31219253), np.float32(0.31058595), np.float32(0.37931955), np.float32(0.35944176), np.float32(0.34347722), np.float32(0.32996443), np.float32(0.32320276), np.float32(0.33183342), np.float32(0.3293304), np.float32(0.3390563), np.float32(0.32588866), np.float32(0.31494626), np.float32(0.30486402), np.float32(0.23174189), np.float32(0.21288097), np.float32(0.19713153), np.float32(0.20361257), np.float32(0.20520155), np.float32(0.17502283), np.float32(0.16793224), np.float32(0.15979652), np.float32(0.16499068), np.float32(0.15523511), np.float32(0.16695355), np.float32(0.16739072), np.float32(0.14366497), np.float32(0.11845259), np.float32(0.11686983), np.float32(0.10544181), np.float32(0.094126545), np.float32(0.09002074), np.float32(0.092304125), np.float32(0.089308016), np.float32(0.089093834), np.float32(0.08633047), np.float32(0.10203782), np.float32(0.115260914), np.float32(0.11819537), np.float32(0.13380292), np.float32(0.18384391), np.float32(0.19739994), np.float32(0.19608837), np.float32(0.20802231), np.float32(0.23106357), np.float32(0.2305236), np.float32(0.2384725), np.float32(0.24761377), np.float32(0.28111884), np.float32(0.29752076), np.float32(0.34961167), np.float32(0.36547217), np.float32(0.3178646), np.float32(0.30206186), np.float32(0.27095854), np.float32(0.249516), np.float32(0.28866974), np.float32(0.24384417), np.float32(0.24384417), np.float32(0.2192598), np.float32(0.1938453), np.float32(0.17859598), np.float32(0.16830437), np.float32(0.16527842), np.float32(0.15102573), np.float32(0.13203599), np.float32(0.12693322), np.float32(0.119192064), np.float32(0.11736678), np.float32(0.09672691), np.float32(0.09025789), np.float32(0.0878354), np.float32(0.09024325), np.float32(0.094903246), np.float32(0.08723977), np.float32(0.08785707), np.float32(0.08687791), np.float32(0.09049925), np.float32(0.086775646), np.float32(0.089590885), np.float32(0.09125695), np.float32(0.09262907), np.float32(0.09911749), np.float32(0.11313374), np.float32(0.15931892), np.float32(0.17222282), np.float32(0.17674951), np.float32(0.19289017), np.float32(0.19986995), np.float32(0.20407958), np.float32(0.24276225), np.float32(0.31193876), np.float32(0.33247524), np.float32(0.3639269), np.float32(0.36501956), np.float32(0.40500453), np.float32(0.43129364), np.float32(0.47284123), np.float32(0.5336886), np.float32(0.59629667), np.float32(0.6335628), np.float32(0.6174232), np.float32(0.60156775)], 'MSTIPLQHQQQFYSRTSGPQSHQIAGPEFYESQSLAGSPYSSLDGRETPLDGTNAINVALDLPPDLKQHEGSEQHTYSADSAQTLPMATQPAPPGGSSQLGMQTTEQSGEQPFYVNAKQYHRILKRRVARARLEESLKVARCRKPYLHESRHKHAMRRPRGQGGRFLTAAEIAERERQKQQEELQQQEPKDDTSLEK': [np.float32(0.9571205), np.float32(0.9571741), np.float32(0.9564878), np.float32(0.95610434), np.float32(0.9565956), np.float32(0.96104133), np.float32(0.9567271), np.float32(0.96202654), np.float32(0.9656754), np.float32(0.9693555), np.float32(0.9699185), np.float32(0.97302645), np.float32(0.9742921), np.float32(0.97497255), np.float32(0.97276086), np.float32(0.97345215), np.float32(0.97397757), np.float32(0.97715646), np.float32(0.9768599), np.float32(0.9777886), np.float32(0.97784925), np.float32(0.9783131), np.float32(0.97881854), np.float32(0.97917104), np.float32(0.97977144), np.float32(0.9803263), np.float32(0.97984385), np.float32(0.9800944), np.float32(0.9800583), np.float32(0.9798937), np.float32(0.97927254), np.float32(0.98036194), np.float32(0.98011255), np.float32(0.9797942), np.float32(0.9793482), np.float32(0.97998434), np.float32(0.97913957), np.float32(0.9787031), np.float32(0.97983164), np.float32(0.9794486), np.float32(0.9790258), np.float32(0.9784977), np.float32(0.97811437), np.float32(0.97837216), np.float32(0.97938937), np.float32(0.97924554), np.float32(0.9789452), np.float32(0.9781066), np.float32(0.97860557), np.float32(0.9788246), np.float32(0.9790211), np.float32(0.9782713), np.float32(0.978105), np.float32(0.97816855), np.float32(0.97910255), np.float32(0.97886306), np.float32(0.97920334), np.float32(0.978954), np.float32(0.97864735), np.float32(0.97847533), np.float32(0.9783846), np.float32(0.9779744), np.float32(0.9789145), np.float32(0.9792377), np.float32(0.97966135), np.float32(0.98023707), np.float32(0.98054117), np.float32(0.98079807), np.float32(0.98065805), np.float32(0.9807325), np.float32(0.9805228), np.float32(0.9806582), np.float32(0.98077077), np.float32(0.9815305), np.float32(0.98143446), np.float32(0.98202044), np.float32(0.98216325), np.float32(0.9823498), np.float32(0.982586), np.float32(0.98306423), np.float32(0.98311424), np.float32(0.9832812), np.float32(0.98375964), np.float32(0.98394555), np.float32(0.98452765), np.float32(0.9845115), np.float32(0.9839085), np.float32(0.9837855), np.float32(0.98439145), np.float32(0.983922), np.float32(0.9842201), np.float32(0.98364973), np.float32(0.98292094), np.float32(0.98260856), np.float32(0.9824269), np.float32(0.9820318), np.float32(0.9815772), np.float32(0.9804864), np.float32(0.9802868), np.float32(0.97785187), np.float32(0.97480494), np.float32(0.9735649), np.float32(0.96944875), np.float32(0.9647767), np.float32(0.95664567), np.float32(0.9504073), np.float32(0.9447549), np.float32(0.93510324), np.float32(0.91861886), np.float32(0.90614593), np.float32(0.8986508), np.float32(0.8772246), np.float32(0.84731674), np.float32(0.84445965), np.float32(0.82897824), np.float32(0.8120569), np.float32(0.7850784), np.float32(0.75541085), np.float32(0.7238218), np.float32(0.6660797), np.float32(0.6087984), np.float32(0.59076685), np.float32(0.5662594), np.float32(0.5406334), np.float32(0.5184053), np.float32(0.4819931), np.float32(0.5025215), np.float32(0.5196031), np.float32(0.49935687), np.float32(0.55242383), np.float32(0.5392876), np.float32(0.55146), np.float32(0.5773325), np.float32(0.5759221), np.float32(0.5776086), np.float32(0.6329573), np.float32(0.6496102), np.float32(0.6523308), np.float32(0.6147518), np.float32(0.6312252), np.float32(0.65067744), np.float32(0.6639002), np.float32(0.66502994), np.float32(0.67727643), np.float32(0.6974858), np.float32(0.7063702), np.float32(0.7181109), np.float32(0.74841964), np.float32(0.78814876), np.float32(0.8241455), np.float32(0.8255875), np.float32(0.85033756), np.float32(0.8662025), np.float32(0.86716187), np.float32(0.87705314), np.float32(0.86577606), np.float32(0.84595966), np.float32(0.81839424), np.float32(0.8108083), np.float32(0.7928371), np.float32(0.760099), np.float32(0.72667235), np.float32(0.7445209), np.float32(0.75247294), np.float32(0.75922585), np.float32(0.7599732), np.float32(0.7314368), np.float32(0.7256619), np.float32(0.71833503), np.float32(0.69799685), np.float32(0.69441915), np.float32(0.6769126), np.float32(0.6405137), np.float32(0.650207), np.float32(0.65086496), np.float32(0.6454274), np.float32(0.640712), np.float32(0.6399047), np.float32(0.66703296), np.float32(0.6879349), np.float32(0.7205939), np.float32(0.7440292), np.float32(0.75104207), np.float32(0.7711553), np.float32(0.78320956), np.float32(0.7979975), np.float32(0.7999654), np.float32(0.80892813), np.float32(0.8227819), np.float32(0.82805204), np.float32(0.83677137), np.float32(0.8474254), np.float32(0.87509733), np.float32(0.88874745), np.float32(0.893769), np.float32(0.89960474), np.float32(0.89026797)], 'MVFRRFVEIGRVALINYGPEHGKLVVIVDVVDQNRALIDAPDMVRTQINFKRLSLTDITIPELPRTPSKKVLKKAYDDADVEGKWSNSAWGKKLAVRIKRASLNDFDRFKVMVARVKRSSIVRRELGKLRREKA': [np.float32(0.30835447), np.float32(0.28872946), np.float32(0.21730508), np.float32(0.19436206), np.float32(0.15168948), np.float32(0.16432649), np.float32(0.20888218), np.float32(0.18437833), np.float32(0.18041393), np.float32(0.18600227), np.float32(0.17002808), np.float32(0.17042951), np.float32(0.14678219), np.float32(0.103495754), np.float32(0.0880323), np.float32(0.073451206), np.float32(0.06057567), np.float32(0.05817781), np.float32(0.05691943), np.float32(0.05842186), np.float32(0.04745473), np.float32(0.043608006), np.float32(0.045250457), np.float32(0.04427318), np.float32(0.046191785), np.float32(0.042576518), np.float32(0.044865914), np.float32(0.053421702), np.float32(0.04673682), np.float32(0.051326618), np.float32(0.05780818), np.float32(0.052417766), np.float32(0.050736398), np.float32(0.04544493), np.float32(0.051827576), np.float32(0.05671331), np.float32(0.063516006), np.float32(0.07868316), np.float32(0.08464757), np.float32(0.115418494), np.float32(0.15453151), np.float32(0.15231855), np.float32(0.17338018), np.float32(0.18375556), np.float32(0.18348229), np.float32(0.17391305), np.float32(0.16755374), np.float32(0.1818479), np.float32(0.16626398), np.float32(0.18219969), np.float32(0.20228764), np.float32(0.19986667), np.float32(0.21089777), np.float32(0.21084334), np.float32(0.23347065), np.float32(0.2716673), np.float32(0.25708446), np.float32(0.27764377), np.float32(0.29893488), np.float32(0.30351716), np.float32(0.33567476), np.float32(0.34470105), np.float32(0.40504903), np.float32(0.42480537), np.float32(0.40767762), np.float32(0.46364015), np.float32(0.48421597), np.float32(0.5017719), np.float32(0.5120575), np.float32(0.5403427), np.float32(0.6116779), np.float32(0.59133047), np.float32(0.64201427), np.float32(0.6145906), np.float32(0.57562554), np.float32(0.57815725), np.float32(0.5585431), np.float32(0.5327435), np.float32(0.51396435), np.float32(0.48664403), np.float32(0.47965255), np.float32(0.4455638), np.float32(0.39224976), np.float32(0.39741576), np.float32(0.41986722), np.float32(0.39411727), np.float32(0.34040427), np.float32(0.341612), np.float32(0.3577578), np.float32(0.3117376), np.float32(0.27684477), np.float32(0.2725651), np.float32(0.24821346), np.float32(0.22884984), np.float32(0.20968272), np.float32(0.21832113), np.float32(0.2069532), np.float32(0.20047985), np.float32(0.20185909), np.float32(0.2034973), np.float32(0.19534558), np.float32(0.18121509), np.float32(0.17353591), np.float32(0.19196674), np.float32(0.1655167), np.float32(0.1597834), np.float32(0.19053318), np.float32(0.19104129), np.float32(0.19587542), np.float32(0.213233), np.float32(0.25936034), np.float32(0.25354195), np.float32(0.25108463), np.float32(0.26042324), np.float32(0.25024962), np.float32(0.24123585), np.float32(0.24601847), np.float32(0.24665017), np.float32(0.2617165), np.float32(0.27883682), np.float32(0.30447572), np.float32(0.3929343), np.float32(0.4338564), np.float32(0.4194919), np.float32(0.46752444), np.float32(0.5298761), np.float32(0.56993985), np.float32(0.588287), np.float32(0.6084314), np.float32(0.62275016), np.float32(0.6228767), np.float32(0.6510142), np.float32(0.65815735), np.float32(0.0030516058)], 'MGFSRVLCFTNSRENSHRLFLLVQAFGGVDVAEFSSRYGPGQRRRILKQFEQGKIQLLISTDATARGIDVQGVELVVNYDAPQYLRTYVHRAGRTARAGKTGQAFTLLLRVQERRFLQMLTEAGVPELRRHELSSKLLQALVPRYEEALSQLEESIKEEHKQRAA': [np.float32(0.28407466), np.float32(0.23575652), np.float32(0.22243504), np.float32(0.19941774), np.float32(0.19583045), np.float32(0.24861774), np.float32(0.19047464), np.float32(0.15795131), np.float32(0.13388656), np.float32(0.122598596), np.float32(0.109553546), np.float32(0.08806252), np.float32(0.08166408), np.float32(0.07750415), np.float32(0.07687682), np.float32(0.07453547), np.float32(0.076498896), np.float32(0.07033337), np.float32(0.07862209), np.float32(0.073734686), np.float32(0.072123915), np.float32(0.07515587), np.float32(0.07605829), np.float32(0.07493745), np.float32(0.07401566), np.float32(0.069919124), np.float32(0.06559975), np.float32(0.06769884), np.float32(0.08067641), np.float32(0.08832739), np.float32(0.09251269), np.float32(0.10185046), np.float32(0.11084688), np.float32(0.122300945), np.float32(0.12883523), np.float32(0.12773022), np.float32(0.13828038), np.float32(0.13793404), np.float32(0.12757629), np.float32(0.13099366), np.float32(0.14002956), np.float32(0.14806175), np.float32(0.14759704), np.float32(0.14346886), np.float32(0.14191496), np.float32(0.13841498), np.float32(0.13442726), np.float32(0.13144305), np.float32(0.123869605), np.float32(0.1048087), np.float32(0.10518498), np.float32(0.104345895), np.float32(0.100850165), np.float32(0.092117704), np.float32(0.09807148), np.float32(0.10264356), np.float32(0.0981648), np.float32(0.09547939), np.float32(0.096797734), np.float32(0.098616116), np.float32(0.092155315), np.float32(0.08515404), np.float32(0.09578872), np.float32(0.08057426), np.float32(0.06508709), np.float32(0.059425406), np.float32(0.057335686), np.float32(0.06207355), np.float32(0.07741982), np.float32(0.08951267), np.float32(0.09827492), np.float32(0.107726276), np.float32(0.103885606), np.float32(0.09397473), np.float32(0.095758766), np.float32(0.09352171), np.float32(0.079161875), np.float32(0.0800692), np.float32(0.077360965), np.float32(0.08127164), np.float32(0.081489794), np.float32(0.07193374), np.float32(0.08566725), np.float32(0.08391533), np.float32(0.072947726), np.float32(0.08570188), np.float32(0.09474895), np.float32(0.117217936), np.float32(0.12608944), np.float32(0.142186), np.float32(0.15184067), np.float32(0.16231266), np.float32(0.15145089), np.float32(0.15082163), np.float32(0.13736938), np.float32(0.12446497), np.float32(0.09191459), np.float32(0.0825046), np.float32(0.09104483), np.float32(0.08594092), np.float32(0.08901189), np.float32(0.089263655), np.float32(0.09010697), np.float32(0.08470706), np.float32(0.0789972), np.float32(0.07447761), np.float32(0.07702463), np.float32(0.07545742), np.float32(0.063742496), np.float32(0.061433487), np.float32(0.06792436), np.float32(0.06997699), np.float32(0.067620926), np.float32(0.06095988), np.float32(0.06227386), np.float32(0.062128972), np.float32(0.06062954), np.float32(0.07058731), np.float32(0.073923066), np.float32(0.07960149), np.float32(0.09990397), np.float32(0.10467663), np.float32(0.0957169), np.float32(0.10526511), np.float32(0.113453), np.float32(0.10580077), np.float32(0.095298104), np.float32(0.11034096), np.float32(0.12096848), np.float32(0.120408766), np.float32(0.10735956), np.float32(0.11907531), np.float32(0.1300482), np.float32(0.11879794), np.float32(0.12341023), np.float32(0.1521174), np.float32(0.13681008), np.float32(0.12773469), np.float32(0.14214984), np.float32(0.15503068), np.float32(0.15286757), np.float32(0.15782362), np.float32(0.17509533), np.float32(0.1778495), np.float32(0.16629063), np.float32(0.18031017), np.float32(0.19415674), np.float32(0.19812764), np.float32(0.2008372), np.float32(0.27835035), np.float32(0.31871444), np.float32(0.3244764), np.float32(0.33523628), np.float32(0.40067354), np.float32(0.44087815), np.float32(0.44518468), np.float32(0.44871852), np.float32(0.49039486), np.float32(0.52361244), np.float32(0.5079462), np.float32(0.55170345), np.float32(0.641176), np.float32(0.61490655), np.float32(0.004366856), np.float32(0.0071985773)], 'MSSVPGSSLAPPRPTNGSSSDTSVGGRSVPREEAEERPEEFRRRRHTMDKDKAEHRFFRRSVICDSNATALELPSNQSILGSPPESETGLQLLVCGESTLAVPPALPAKEAVKQVRPDGAEQPQPSPEAQQQPQAGSAEEVKVPKPVSEQPEEESGRTEQEKLADENEKLETTAVGFSPDGRFLKFDIEIGRGSFKTVYKGLDTETTVEVAWCELQDRKLSKSERQRFKEEAGMLKGLQHPNIVRFYDSWESTLKGKKCIVLVTELMTSGTLKTYLKRFKVMKLKVLRSWCRQILKGLQFLHTRTPPIIHRDLKCDNIFITGPTGSVKIGDLGLATLKRASFAKSVIGTPEFMAPEMYEEKYDESVDVYAFGMCMLEMATSEYPYSECQNAAQIYRRVTSGVKPASFDKVAIPEVKEIIEGCIRQNKDERYAIKDLLNHAFFQEETGVRVELAEEDDGEKIAIKLWLRIEDIKKLKGKYKDNEAIEFSFDLERDVPDDVAQEMVESGYVCEGDHKTMAKAIKDRVSLIKRKREQRQQVREEQEKRKQEEISQQQQQQQAELQPQSPPQGTVKPSTGTVTSGTQVEPEEPEADQHLQYQQPSVSVTSDGTIDSGQGSSMYSESYAGNQPTVSFGSQPDPSLTPSMVPGFSTPNIQPPAQHGGYPAPVGPQISSGQPPTTSMGISAQPGPHTQGMVHHQPSLHPASQYQVQQPMPTVGSSIAAPSQPVITQTPAPQPGTQVFQATHPLFPGDVSFVPPVAIPSAMVSPPIRGESLAQPGFHTQPYPENSNLYSHGGPTPQPAVLTTQPVPAGTQTQPAVEGSQSSSLAISQDTQSSPQATQTASSMDSAHSDVASGLSDGNEGSTGGRHEGRATKRHYRKSVRSRSRHEKTARPKLRILNVSNKGDRVVECQLETHNRKMVTFKFDLDGDNPEEIATIMVQNVFILATERESFVEQVKDIIEKADEMLSEDVSVEPEGETRAESLQIKDDGDYPESQKMNSEFRMPDPVYSLPQTAGLIPSVVTQVVHSAGRRFIVSPVPESRLKEQSFFSTSLQDPQLPVSVAHGPGMNLSHSASSVSLQQAFAELRQSQMSEGPSTAPPIFNQTGPPFPPSMTSLVATLPSNAMPILQAAPVIPSSLPSSVPQPLVEVVVPQAAGMAPTSNVPSTLSPPLTAVSNQHADMIPGAAVAAIGSLPVTSLPPLPIVGGVPVGTATLSSPLTPLISSVSTMGGTVPPSVTSPPVPQIAGSVAGSLPPASASAPLIHGSVAPSQVPLCSSSSVPSFAESVAVSPLLDSGQKAAEVGTVMSTTGLSLPISAPLTYAGVVAASGITSQPAVHLPQGVATTPVVSQAVGGAVGTPLSSLPPIPGGMSVSQPGSNIPPVQHTLAHGQPQPTPLPNQPHTHLVEGDTDNLPKPGIDDIKTLEEKLRSLFSEHGSAGAPHGLTPSETQLGLDGAPLPGPSTGSTAQTKPAASSSPPTSLPLGPPGVTTMTQIMTPGQAATPVTYVSAAGSSIATAKAATPPSKPPLSRVPVTTAGAETPAGSLPGEHLPPPSLPGPSLTQPAHSGASTGVAAPVGSALQPSASELPKASAGEAEVGASVQRMGRFQVSLAAENVLKQSEETKLSISDTSSTTSTSSSSSASCSSPESTLTKPQAKTAAPLDIVDGVGPHLVHLQSLSPKQLVKVGRFQVTTATTDKVGRFSVSRTQDDISAGVLETDSQRSSSPQTEKHLNGPYLQQDSSAALGYPARETQEDSLGSPVLHHALGSKLSLQSLSNSFNSSYMSSDNDSDIEDEDLKKELRRLRDKHLKEIQELQSRQKQEIELLYTALGKVPPAVIIPPAAPLSGRRRRHTKGKGSKSSRGSSHNSRSPHLSGDLSTQSAPSALPPQPGLLLPPSSAPEHAHLLKPSPSSDILCSAFTSDAALSVPSLSTQGQGTSSTNTVAPSTAPAPQPNVPPVSSSRKGTFTDDLHKLVDNWARDAMNLTGKKACKASGQPSYEGPGMARKFSAPGQLCVPMNPSLGGSVPLPAASATSLAHYPKGMCPPQQYGIPGALFQAPWSGTGVPPSSQPLSQFPPAVTSSLQNFGISSLQKSISNPQGSNLRTT': [np.float32(0.9754504), np.float32(0.97601175), np.float32(0.97710913), np.float32(0.9794815), np.float32(0.9809744), np.float32(0.9820404), np.float32(0.9830828), np.float32(0.98291403), np.float32(0.98359644), np.float32(0.9846407), np.float32(0.9836547), np.float32(0.98309535), np.float32(0.9833543), np.float32(0.9823302), np.float32(0.9831365), np.float32(0.983994), np.float32(0.984009), np.float32(0.9843472), np.float32(0.9842228), np.float32(0.9842003), np.float32(0.98324054), np.float32(0.9821905), np.float32(0.9809109), np.float32(0.97966033), np.float32(0.97798777), np.float32(0.9766643), np.float32(0.9757751), np.float32(0.9743912), np.float32(0.9735994), np.float32(0.9745826), np.float32(0.973527), np.float32(0.97308946), np.float32(0.97106296), np.float32(0.96781284), np.float32(0.9637871), np.float32(0.9611021), np.float32(0.95439607), np.float32(0.94947565), np.float32(0.94521314), np.float32(0.9371763), np.float32(0.9349724), np.float32(0.92348886), np.float32(0.9294875), np.float32(0.9300617), np.float32(0.92152953), np.float32(0.9155445), np.float32(0.90780497), np.float32(0.90521055), np.float32(0.89296216), np.float32(0.87221754), np.float32(0.8713766), np.float32(0.88126796), np.float32(0.88912386), np.float32(0.89109445), np.float32(0.888229), np.float32(0.8956663), np.float32(0.89874065), np.float32(0.9066746), np.float32(0.90340716), np.float32(0.91025454), np.float32(0.9164768), np.float32(0.9127582), np.float32(0.9108151), np.float32(0.92033875), np.float32(0.91548055), np.float32(0.9309466), np.float32(0.934995), np.float32(0.94040585), np.float32(0.94766754), np.float32(0.9471457), np.float32(0.950574), np.float32(0.9555624), np.float32(0.9539396), np.float32(0.9582019), np.float32(0.9546937), np.float32(0.95794374), np.float32(0.9608787), np.float32(0.96057266), np.float32(0.9648008), np.float32(0.96391), np.float32(0.96457356), np.float32(0.9629793), np.float32(0.9600132), np.float32(0.9572468), np.float32(0.9544609), np.float32(0.95426613), np.float32(0.95426905), np.float32(0.95893574), np.float32(0.9614375), np.float32(0.96405834), np.float32(0.9637852), np.float32(0.95406955), np.float32(0.95559525), np.float32(0.9572438), np.float32(0.9606208), np.float32(0.9662288), np.float32(0.97151065), np.float32(0.97229415), np.float32(0.9719883), np.float32(0.9693374), np.float32(0.9711888), np.float32(0.9729864), np.float32(0.9745334), np.float32(0.97469157), np.float32(0.9752039), np.float32(0.9764505), np.float32(0.9773731), np.float32(0.976636), np.float32(0.97701174), np.float32(0.97716904), np.float32(0.9789829), np.float32(0.97778), np.float32(0.98041946), np.float32(0.9797267), np.float32(0.9789281), np.float32(0.98021656), np.float32(0.980809), np.float32(0.98067284), np.float32(0.98175997), np.float32(0.9833091), np.float32(0.9839489), np.float32(0.9842944), np.float32(0.9851215), np.float32(0.9862576), np.float32(0.9860372), np.float32(0.98594636), np.float32(0.9860698), np.float32(0.9863426), np.float32(0.9867373), np.float32(0.9864761), np.float32(0.98659945), np.float32(0.9865455), np.float32(0.9864237), np.float32(0.98620087), np.float32(0.986356), np.float32(0.98614526), np.float32(0.98522586), np.float32(0.98543996), np.float32(0.9858672), np.float32(0.98559606), np.float32(0.98540676), np.float32(0.98541576), np.float32(0.9853593), np.float32(0.9846503), np.float32(0.98432124), np.float32(0.98402077), np.float32(0.9836668), np.float32(0.98310053), np.float32(0.98201066), np.float32(0.9813657), np.float32(0.9800844), np.float32(0.97900164), np.float32(0.9762567), np.float32(0.9727403), np.float32(0.96950454), np.float32(0.9629593), np.float32(0.9583072), np.float32(0.9546917), np.float32(0.9521993), np.float32(0.9460855), np.float32(0.9434123), np.float32(0.93603027), np.float32(0.9349101), np.float32(0.93659633), np.float32(0.9327771), np.float32(0.9323593), np.float32(0.9129168), np.float32(0.8998473), np.float32(0.89371675), np.float32(0.8588736), np.float32(0.8160065), np.float32(0.7501671), np.float32(0.6891654), np.float32(0.65831316), np.float32(0.5617295), np.float32(0.51122797), np.float32(0.45341808), np.float32(0.41854802), np.float32(0.38235727), np.float32(0.3645483), np.float32(0.3502727), np.float32(0.31440803), np.float32(0.25352716), np.float32(0.22292483), np.float32(0.19827057), np.float32(0.18232122), np.float32(0.18222229), np.float32(0.14830564), np.float32(0.15408646), np.float32(0.1520989), np.float32(0.14002244), np.float32(0.13248402), np.float32(0.1130118), np.float32(0.114805624), np.float32(0.11433367), np.float32(0.11735344), np.float32(0.11687879), np.float32(0.12263496), np.float32(0.12728876), np.float32(0.11969499), np.float32(0.1216612), np.float32(0.112575546), np.float32(0.115306035), np.float32(0.115865774), np.float32(0.10998835), np.float32(0.11554722), np.float32(0.12175548), np.float32(0.13754253), np.float32(0.14470868), np.float32(0.152671), np.float32(0.1632502), np.float32(0.16612436), np.float32(0.16529118), np.float32(0.16129528), np.float32(0.16609947), np.float32(0.16045433), np.float32(0.156761), np.float32(0.1569157), np.float32(0.16329339), np.float32(0.16889101), np.float32(0.16540904), np.float32(0.16406904), np.float32(0.17467801), np.float32(0.18284436), np.float32(0.19644664), np.float32(0.22689746), np.float32(0.22436747), np.float32(0.2788768), np.float32(0.24650829), np.float32(0.23062165), np.float32(0.2172532), np.float32(0.20216456), np.float32(0.20137446), np.float32(0.20021346), np.float32(0.17697825), np.float32(0.16683209), np.float32(0.16999781), np.float32(0.17412636), np.float32(0.16697584), np.float32(0.16795665), np.float32(0.17546734), np.float32(0.16971265), np.float32(0.15066774), np.float32(0.14908041), np.float32(0.14763641), np.float32(0.15394574), np.float32(0.14683959), np.float32(0.13685936), np.float32(0.11314839), np.float32(0.10389839), np.float32(0.0970332), np.float32(0.08227039), np.float32(0.068306185), np.float32(0.060348127), np.float32(0.05678939), np.float32(0.06301038), np.float32(0.069448285), np.float32(0.06331621), np.float32(0.070133775), np.float32(0.07240857), np.float32(0.06213404), np.float32(0.06744729), np.float32(0.07232611), np.float32(0.06180694), np.float32(0.054916535), np.float32(0.061122797), np.float32(0.07000005), np.float32(0.055837315), np.float32(0.053653643), np.float32(0.054685462), np.float32(0.050574925), np.float32(0.06080186), np.float32(0.062337294), np.float32(0.07208351), np.float32(0.07549535), np.float32(0.07458203), np.float32(0.07872832), np.float32(0.08396006), np.float32(0.08280962), np.float32(0.071956165), np.float32(0.072406486), np.float32(0.07141178), np.float32(0.058943495), np.float32(0.051820755), np.float32(0.06304844), np.float32(0.0570072), np.float32(0.050453782), np.float32(0.056110688), np.float32(0.0665072), np.float32(0.055574123), np.float32(0.051955402), np.float32(0.059234954), np.float32(0.062288243), np.float32(0.060864087), np.float32(0.06892732), np.float32(0.07210367), np.float32(0.076330505), np.float32(0.06536252), np.float32(0.06892552), np.float32(0.07531819), np.float32(0.07765769), np.float32(0.07040794), np.float32(0.07744726), np.float32(0.083648175), np.float32(0.075254396), np.float32(0.07303943), np.float32(0.075475946), np.float32(0.06830645), np.float32(0.05183682), np.float32(0.05061524), np.float32(0.04887655), np.float32(0.04941279), np.float32(0.054248665), np.float32(0.05412714), np.float32(0.05155849), np.float32(0.044975195), np.float32(0.039676175), np.float32(0.033288192), np.float32(0.031801347), np.float32(0.032436054), np.float32(0.030262668), np.float32(0.03318781), np.float32(0.031879865), np.float32(0.031085579), np.float32(0.03059757), np.float32(0.030240523), np.float32(0.028792653), np.float32(0.033356745), np.float32(0.033392742), np.float32(0.034273267), np.float32(0.041406382), np.float32(0.04368381), np.float32(0.04913628), np.float32(0.05327364), np.float32(0.055249993), np.float32(0.053766362), np.float32(0.050905377), np.float32(0.05524004), np.float32(0.057161223), np.float32(0.067603275), np.float32(0.06276046), np.float32(0.065550916), np.float32(0.06825447), np.float32(0.061454687), np.float32(0.0683318), np.float32(0.06794869), np.float32(0.06975834), np.float32(0.07419502), np.float32(0.08021631), np.float32(0.090573005), np.float32(0.08403809), np.float32(0.08668205), np.float32(0.095529586), np.float32(0.088538945), np.float32(0.08412544), np.float32(0.081917726), np.float32(0.070261195), np.float32(0.063279584), np.float32(0.057558715), np.float32(0.056910038), np.float32(0.05135775), np.float32(0.050298735), np.float32(0.044915225), np.float32(0.040182568), np.float32(0.036023073), np.float32(0.035496034), np.float32(0.032894906), np.float32(0.03118268), np.float32(0.02794414), np.float32(0.030570459), np.float32(0.036255028), np.float32(0.029948283), np.float32(0.025401702), np.float32(0.022857904), np.float32(0.024028117), np.float32(0.024239039), np.float32(0.02198762), np.float32(0.02322617), np.float32(0.025925571), np.float32(0.025956882), np.float32(0.027211789), np.float32(0.031557467), np.float32(0.035064492), np.float32(0.034715455), np.float32(0.040709186), np.float32(0.045660917), np.float32(0.047177423), np.float32(0.04947566), np.float32(0.058301017), np.float32(0.064253405), np.float32(0.06824576), np.float32(0.07260697), np.float32(0.07733543), np.float32(0.08001449), np.float32(0.080189824), np.float32(0.08402713), np.float32(0.08808027), np.float32(0.100868024), np.float32(0.0979165), np.float32(0.0933001), np.float32(0.09481905), np.float32(0.0976827), np.float32(0.09850425), np.float32(0.10044529), np.float32(0.100681916), np.float32(0.10548947), np.float32(0.10513241), np.float32(0.10272583), np.float32(0.10403512), np.float32(0.09819414), np.float32(0.09578676), np.float32(0.09052051), np.float32(0.09665542), np.float32(0.09461709), np.float32(0.09912341), np.float32(0.10264892), np.float32(0.10742486), np.float32(0.10158768), np.float32(0.098698035), np.float32(0.100585766), np.float32(0.0928805), np.float32(0.07893817), np.float32(0.079078004), np.float32(0.08472082), np.float32(0.07999121), np.float32(0.06903053), np.float32(0.07085747), np.float32(0.08194428), np.float32(0.07778594), np.float32(0.0722113), np.float32(0.07845027), np.float32(0.08831798), np.float32(0.089347236), np.float32(0.09635971), np.float32(0.11297126), np.float32(0.12224286), np.float32(0.1105574), np.float32(0.105602264), np.float32(0.10369605), np.float32(0.09360277), np.float32(0.086913556), np.float32(0.08716016), np.float32(0.092091545), np.float32(0.10812274), np.float32(0.12941062), np.float32(0.16400142), np.float32(0.15892369), np.float32(0.16090448), np.float32(0.19651568), np.float32(0.18076308), np.float32(0.1631626), np.float32(0.15611319), np.float32(0.17059791), np.float32(0.16137218), np.float32(0.15392686), np.float32(0.15027197), np.float32(0.13150954), np.float32(0.10955346), np.float32(0.10215365), np.float32(0.09752417), np.float32(0.082399845), np.float32(0.07916587), np.float32(0.09443326), np.float32(0.09740539), np.float32(0.10781877), np.float32(0.1364251), np.float32(0.14379531), np.float32(0.14253892), np.float32(0.14262153), np.float32(0.15625522), np.float32(0.15105556), np.float32(0.16301976), np.float32(0.16292992), np.float32(0.18670669), np.float32(0.21322714), np.float32(0.22868453), np.float32(0.24782304), np.float32(0.26966298), np.float32(0.28861883), np.float32(0.2913835), np.float32(0.33826482), np.float32(0.37703565), np.float32(0.4063682), np.float32(0.42189953), np.float32(0.44773838), np.float32(0.44104412), np.float32(0.44026035), np.float32(0.46731463), np.float32(0.436421), np.float32(0.43914557), np.float32(0.42880207), np.float32(0.43282154), np.float32(0.4174711), np.float32(0.3368599), np.float32(0.3204018), np.float32(0.27556843), np.float32(0.26356146), np.float32(0.25095132), np.float32(0.24565387), np.float32(0.25858122), np.float32(0.27898842), np.float32(0.315665), np.float32(0.3112036), np.float32(0.33823892), np.float32(0.28229076), np.float32(0.26303378), np.float32(0.19917585), np.float32(0.23780075), np.float32(0.24494644), np.float32(0.23047538), np.float32(0.20713694), np.float32(0.2427918), np.float32(0.264822), np.float32(0.26665425), np.float32(0.27907047), np.float32(0.28198054), np.float32(0.28988785), np.float32(0.27420178), np.float32(0.27831072), np.float32(0.30677816), np.float32(0.33890653), np.float32(0.35206732), np.float32(0.3840465), np.float32(0.3902238), np.float32(0.40154538), np.float32(0.40735272), np.float32(0.4076561), np.float32(0.40678445), np.float32(0.42937198), np.float32(0.4580979), np.float32(0.49515715), np.float32(0.49599618), np.float32(0.54251504), np.float32(0.55680734), np.float32(0.56632394), np.float32(0.58649856), np.float32(0.6269088), np.float32(0.64028656), np.float32(0.6540214), np.float32(0.66265386), np.float32(0.67644817), np.float32(0.6803472), np.float32(0.68750596), np.float32(0.70201457), np.float32(0.716276), np.float32(0.7304924), np.float32(0.7422936), np.float32(0.7537586), np.float32(0.7621024), np.float32(0.76906544), np.float32(0.7794525), np.float32(0.79305416), np.float32(0.8090366), np.float32(0.82105505), np.float32(0.8310563), np.float32(0.8465324), np.float32(0.8618607), np.float32(0.8821031), np.float32(0.89331335), np.float32(0.90555954), np.float32(0.9250487), np.float32(0.94094926), np.float32(0.95264596), np.float32(0.96426004), np.float32(0.96755826), np.float32(0.972012), np.float32(0.97603333), np.float32(0.9775004), np.float32(0.9781335), np.float32(0.9790854), np.float32(0.97980493), np.float32(0.98055905), np.float32(0.981229), np.float32(0.98085093), np.float32(0.9814917), np.float32(0.98208), np.float32(0.9821638), np.float32(0.9824128), np.float32(0.9824471), np.float32(0.981628), np.float32(0.98161155), np.float32(0.9807664), np.float32(0.9803125), np.float32(0.97989684), np.float32(0.9794373), np.float32(0.97983813), np.float32(0.9800199), np.float32(0.98006755), np.float32(0.9803555), np.float32(0.9798854), np.float32(0.97972167), np.float32(0.9793656), np.float32(0.9795385), np.float32(0.97959226), np.float32(0.97869223), np.float32(0.9780477), np.float32(0.97713804), np.float32(0.9767759), np.float32(0.9770777), np.float32(0.9763347), np.float32(0.9762235), np.float32(0.97628164), np.float32(0.97600436), np.float32(0.97626436), np.float32(0.9766001), np.float32(0.97684366), np.float32(0.97755057), np.float32(0.9780593), np.float32(0.9778571), np.float32(0.97744876), np.float32(0.977475), np.float32(0.9783936), np.float32(0.978228), np.float32(0.9785605), np.float32(0.97826755), np.float32(0.97881216), np.float32(0.9786381), np.float32(0.9790756), np.float32(0.9803914), np.float32(0.9790607), np.float32(0.97994745), np.float32(0.9791404), np.float32(0.9783135), np.float32(0.9788098), np.float32(0.9785607), np.float32(0.978538), np.float32(0.9782633), np.float32(0.97787446), np.float32(0.9793022), np.float32(0.97969943), np.float32(0.97927344), np.float32(0.97825867), np.float32(0.9788284), np.float32(0.97888213), np.float32(0.97966594), np.float32(0.97857326), np.float32(0.97877026), np.float32(0.9784151), np.float32(0.9778634), np.float32(0.9773244), np.float32(0.9769283), np.float32(0.9774081), np.float32(0.9771457), np.float32(0.97696793), np.float32(0.9768545), np.float32(0.9782639), np.float32(0.97837764), np.float32(0.97884834), np.float32(0.9793554), np.float32(0.98050815), np.float32(0.98052144), np.float32(0.9812476), np.float32(0.97981846), np.float32(0.9804059), np.float32(0.98210734), np.float32(0.98251766), np.float32(0.9821799), np.float32(0.9827389), np.float32(0.9836812), np.float32(0.98396784), np.float32(0.9841084), np.float32(0.9841054), np.float32(0.984175), np.float32(0.9845159), np.float32(0.9837526), np.float32(0.9835277), np.float32(0.98373), np.float32(0.98416984), np.float32(0.9850188), np.float32(0.98513454), np.float32(0.98530895), np.float32(0.98491204), np.float32(0.9852632), np.float32(0.98550713), np.float32(0.98459667), np.float32(0.98482645), np.float32(0.9850996), np.float32(0.9855698), np.float32(0.98500615), np.float32(0.98478323), np.float32(0.9845508), np.float32(0.9843918), np.float32(0.9844535), np.float32(0.98475975), np.float32(0.98481387), np.float32(0.98495525), np.float32(0.9839294), np.float32(0.98372644), np.float32(0.98432344), np.float32(0.98447233), np.float32(0.9840835), np.float32(0.9846569), np.float32(0.9837037), np.float32(0.9841732), np.float32(0.98388934), np.float32(0.98397577), np.float32(0.98384154), np.float32(0.9833783), np.float32(0.9824898), np.float32(0.98244804), np.float32(0.9826309), np.float32(0.9825152), np.float32(0.98149925), np.float32(0.9814765), np.float32(0.9820034), np.float32(0.981962), np.float32(0.9812336), np.float32(0.9818813), np.float32(0.98201156), np.float32(0.98198044), np.float32(0.9821999), np.float32(0.9823167), np.float32(0.9820779), np.float32(0.9816564), np.float32(0.9818973), np.float32(0.9815294), np.float32(0.9811381), np.float32(0.9810785), np.float32(0.9806009), np.float32(0.9808586), np.float32(0.98134077), np.float32(0.9813983), np.float32(0.982061), np.float32(0.98239154), np.float32(0.9825607), np.float32(0.98268133), np.float32(0.9824905), np.float32(0.9824913), np.float32(0.98264265), np.float32(0.982722), np.float32(0.9827221), np.float32(0.9816018), np.float32(0.98162305), np.float32(0.9814611), np.float32(0.9817266), np.float32(0.98207575), np.float32(0.98161834), np.float32(0.98151785), np.float32(0.9815391), np.float32(0.9814354), np.float32(0.9814243), np.float32(0.9813928), np.float32(0.98143196), np.float32(0.98077184), np.float32(0.9801017), np.float32(0.9807036), np.float32(0.98084486), np.float32(0.9807704), np.float32(0.9802506), np.float32(0.9799714), np.float32(0.9799994), np.float32(0.9812656), np.float32(0.98114556), np.float32(0.9811381), np.float32(0.9805351), np.float32(0.9815419), np.float32(0.98251176), np.float32(0.98222464), np.float32(0.981154), np.float32(0.98094213), np.float32(0.98074496), np.float32(0.9809115), np.float32(0.98108554), np.float32(0.9812682), np.float32(0.98150635), np.float32(0.9805399), np.float32(0.9822542), np.float32(0.98307586), np.float32(0.9832808), np.float32(0.9832728), np.float32(0.98299986), np.float32(0.98366714), np.float32(0.9825561), np.float32(0.98236483), np.float32(0.9827272), np.float32(0.9818781), np.float32(0.9811794), np.float32(0.98172164), np.float32(0.98122793), np.float32(0.98040706), np.float32(0.9807272), np.float32(0.9807076), np.float32(0.9815593), np.float32(0.98101336), np.float32(0.98197985), np.float32(0.98049325), np.float32(0.98072755), np.float32(0.97995573), np.float32(0.9794519), np.float32(0.9808616), np.float32(0.9818941), np.float32(0.98239946), np.float32(0.9823309), np.float32(0.98189443), np.float32(0.9827565), np.float32(0.9828418), np.float32(0.983353), np.float32(0.98407435), np.float32(0.9842498), np.float32(0.98490554), np.float32(0.98547757), np.float32(0.98542756), np.float32(0.98567075), np.float32(0.98576075), np.float32(0.9854697), np.float32(0.9855899), np.float32(0.98555344), np.float32(0.98529816), np.float32(0.9849022), np.float32(0.9844163), np.float32(0.9837209), np.float32(0.983198), np.float32(0.98305076), np.float32(0.9828553), np.float32(0.98223937), np.float32(0.9823826), np.float32(0.9817687), np.float32(0.98167014), np.float32(0.9818147), np.float32(0.9813215), np.float32(0.98163766), np.float32(0.9810612), np.float32(0.98059535), np.float32(0.97998947), np.float32(0.97993386), np.float32(0.9790987), np.float32(0.9793738), np.float32(0.97889346), np.float32(0.9786977), np.float32(0.97826594), np.float32(0.9773791), np.float32(0.9764633), np.float32(0.9772636), np.float32(0.97673506), np.float32(0.97622824), np.float32(0.9755862), np.float32(0.9761071), np.float32(0.9746708), np.float32(0.97466755), np.float32(0.97568274), np.float32(0.97644365), np.float32(0.97721934), np.float32(0.9768818), np.float32(0.9784877), np.float32(0.9782185), np.float32(0.97916806), np.float32(0.9800745), np.float32(0.98042893), np.float32(0.98087764), np.float32(0.9813415), np.float32(0.9823187), np.float32(0.98277205), np.float32(0.9830536), np.float32(0.9828268), np.float32(0.98335636), np.float32(0.98415554), np.float32(0.9850338), np.float32(0.9847423), np.float32(0.9849954), np.float32(0.98500985), np.float32(0.98467803), np.float32(0.98506814), np.float32(0.98538774), np.float32(0.98485976), np.float32(0.98460937), np.float32(0.9847074), np.float32(0.98502904), np.float32(0.984221), np.float32(0.98291636), np.float32(0.9823574), np.float32(0.9811865), np.float32(0.9818856), np.float32(0.97975725), np.float32(0.97904235), np.float32(0.97793454), np.float32(0.9781296), np.float32(0.97734386), np.float32(0.9751556), np.float32(0.9723962), np.float32(0.965665), np.float32(0.9592711), np.float32(0.95295984), np.float32(0.93780476), np.float32(0.9224526), np.float32(0.87916654), np.float32(0.83844846), np.float32(0.8130977), np.float32(0.7775159), np.float32(0.7524882), np.float32(0.7025539), np.float32(0.70267695), np.float32(0.6605233), np.float32(0.6010483), np.float32(0.47871208), np.float32(0.4485078), np.float32(0.39606905), np.float32(0.37141433), np.float32(0.31916377), np.float32(0.23914932), np.float32(0.20473766), np.float32(0.19906619), np.float32(0.2160067), np.float32(0.2071381), np.float32(0.19229482), np.float32(0.20431702), np.float32(0.18522246), np.float32(0.18500172), np.float32(0.17633559), np.float32(0.16724257), np.float32(0.16627133), np.float32(0.16089174), np.float32(0.15212417), np.float32(0.1559879), np.float32(0.12977724), np.float32(0.12696266), np.float32(0.13059387), np.float32(0.13380536), np.float32(0.13353759), np.float32(0.13515899), np.float32(0.16567133), np.float32(0.16856378), np.float32(0.16878054), np.float32(0.16138947), np.float32(0.16388522), np.float32(0.15715194), np.float32(0.14145118), np.float32(0.12682408), np.float32(0.11719885), np.float32(0.11144344), np.float32(0.110823095), np.float32(0.10722524), np.float32(0.11975715), np.float32(0.13413565), np.float32(0.14230242), np.float32(0.14795022), np.float32(0.16094021), np.float32(0.16145402), np.float32(0.1703466), np.float32(0.16987056), np.float32(0.14970756), np.float32(0.13596284), np.float32(0.13748378), np.float32(0.1266991), np.float32(0.10304752), np.float32(0.102783844), np.float32(0.1117743), np.float32(0.10621784), np.float32(0.09810795), np.float32(0.112508915), np.float32(0.12886344), np.float32(0.11974297), np.float32(0.12543255), np.float32(0.15024488), np.float32(0.16275324), np.float32(0.1713285), np.float32(0.17377342), np.float32(0.2872428), np.float32(0.34620523), np.float32(0.3428407), np.float32(0.3565133), np.float32(0.38049525), np.float32(0.35111234), np.float32(0.36316705), np.float32(0.42278063), np.float32(0.46714288), np.float32(0.4736395), np.float32(0.5318634), np.float32(0.63351375), np.float32(0.66088), np.float32(0.6822538), np.float32(0.7313737), np.float32(0.7961549), np.float32(0.8090304), np.float32(0.8311095), np.float32(0.8863179), np.float32(0.913437), np.float32(0.9141133), np.float32(0.92225283), np.float32(0.93101704), np.float32(0.9388291), np.float32(0.9456801), np.float32(0.9486098), np.float32(0.95345676), np.float32(0.95438033), np.float32(0.95651096), np.float32(0.9581871), np.float32(0.9585049), np.float32(0.9613234), np.float32(0.96108145), np.float32(0.9622669), np.float32(0.9636594), np.float32(0.9637245), np.float32(0.96492), np.float32(0.95832765), np.float32(0.9637392), np.float32(0.96098375), np.float32(0.9635299), np.float32(0.9626314), np.float32(0.9623913), np.float32(0.95999193), np.float32(0.95947474), np.float32(0.958437), np.float32(0.947379), np.float32(0.94603074), np.float32(0.94792956), np.float32(0.9374813), np.float32(0.9370446), np.float32(0.9416014), np.float32(0.93647754), np.float32(0.93038344), np.float32(0.9430352), np.float32(0.93823373), np.float32(0.9466818), np.float32(0.941962), np.float32(0.94528484), np.float32(0.94352067), np.float32(0.9431187), np.float32(0.94359726), np.float32(0.94653994), np.float32(0.9401924), np.float32(0.93337286), np.float32(0.9447613), np.float32(0.9434039), np.float32(0.94448596), np.float32(0.9423714), np.float32(0.9407894), np.float32(0.9196612), np.float32(0.8970781), np.float32(0.8971465), np.float32(0.9150004), np.float32(0.93151754), np.float32(0.93718016), np.float32(0.9362906), np.float32(0.9315202), np.float32(0.928527), np.float32(0.9365936), np.float32(0.94078857), np.float32(0.94312006), np.float32(0.9455446), np.float32(0.9510432), np.float32(0.9551443), np.float32(0.9586723), np.float32(0.96076286), np.float32(0.9624853), np.float32(0.96222275), np.float32(0.95952225), np.float32(0.96125126), np.float32(0.9663273), np.float32(0.9635742), np.float32(0.9656911), np.float32(0.9681847), np.float32(0.9691692), np.float32(0.96988904), np.float32(0.9708219), np.float32(0.9709593), np.float32(0.97213674), np.float32(0.973815), np.float32(0.9735386), np.float32(0.97437274), np.float32(0.9752779), np.float32(0.9758109), np.float32(0.9769992), np.float32(0.97695446), np.float32(0.97767544), np.float32(0.9768248), np.float32(0.97697556), np.float32(0.976314), np.float32(0.9769986), np.float32(0.97752243), np.float32(0.97489387), np.float32(0.9734042), np.float32(0.97075796), np.float32(0.9714703), np.float32(0.9707626), np.float32(0.96988386), np.float32(0.96823096), np.float32(0.9663156), np.float32(0.9610201), np.float32(0.9532702), np.float32(0.943359), np.float32(0.93812114), np.float32(0.9380382), np.float32(0.93951035), np.float32(0.92916846), np.float32(0.9279359), np.float32(0.9267381), np.float32(0.9361153), np.float32(0.9319931), np.float32(0.93996197), np.float32(0.95472956), np.float32(0.9580956), np.float32(0.9649976), np.float32(0.9677547), np.float32(0.97111994), np.float32(0.9726742), np.float32(0.9748232), np.float32(0.97686607), np.float32(0.9784112), np.float32(0.97883797), np.float32(0.9778047), np.float32(0.97798353), np.float32(0.978732), np.float32(0.97685003), np.float32(0.97788024), np.float32(0.97779524), np.float32(0.9781563), np.float32(0.97869295), np.float32(0.97872317), np.float32(0.97749764), np.float32(0.97649276), np.float32(0.9772614), np.float32(0.9769546), np.float32(0.97552115), np.float32(0.97395575), np.float32(0.97500086), np.float32(0.9751624), np.float32(0.9755039), np.float32(0.9761371), np.float32(0.9757297), np.float32(0.9763302), np.float32(0.97648615), np.float32(0.97639), np.float32(0.9758406), np.float32(0.9783216), np.float32(0.97801346), np.float32(0.9779991), np.float32(0.978304), np.float32(0.9779414), np.float32(0.9770284), np.float32(0.9773956), np.float32(0.9786444), np.float32(0.97820824), np.float32(0.97955644), np.float32(0.97973025), np.float32(0.9782306), np.float32(0.97902244), np.float32(0.9788183), np.float32(0.97950417), np.float32(0.9798095), np.float32(0.9795741), np.float32(0.98042905), np.float32(0.9808091), np.float32(0.9814518), np.float32(0.98168886), np.float32(0.9816746), np.float32(0.9813415), np.float32(0.98169947), np.float32(0.98196375), np.float32(0.98196906), np.float32(0.9816689), np.float32(0.9817895), np.float32(0.98185194), np.float32(0.98103666), np.float32(0.9806055), np.float32(0.9810464), np.float32(0.980638), np.float32(0.98088056), np.float32(0.9798504), np.float32(0.98043215), np.float32(0.9801025), np.float32(0.9802831), np.float32(0.9802239), np.float32(0.9803743), np.float32(0.9806801), np.float32(0.9808574), np.float32(0.9797641), np.float32(0.9772478), np.float32(0.977638), np.float32(0.9767478), np.float32(0.97605896), np.float32(0.9752924), np.float32(0.9744916), np.float32(0.9743711), np.float32(0.97230107), np.float32(0.97134316), np.float32(0.9715646), np.float32(0.972179), np.float32(0.9733107), np.float32(0.9704935), np.float32(0.97172415), np.float32(0.97386307), np.float32(0.9740733), np.float32(0.97331166), np.float32(0.97417283), np.float32(0.9746583), np.float32(0.9748078), np.float32(0.9754588), np.float32(0.9760561), np.float32(0.9773931), np.float32(0.97752905), np.float32(0.9796633), np.float32(0.9803725), np.float32(0.98154944), np.float32(0.982116), np.float32(0.9827917), np.float32(0.98170954), np.float32(0.9814052), np.float32(0.98158365), np.float32(0.98113567), np.float32(0.97984034), np.float32(0.98086333), np.float32(0.9808579), np.float32(0.98195374), np.float32(0.9809007), np.float32(0.9792058), np.float32(0.98130345), np.float32(0.9803256), np.float32(0.9813199), np.float32(0.98129946), np.float32(0.9819239), np.float32(0.98238164), np.float32(0.98057556), np.float32(0.9792901), np.float32(0.9797406), np.float32(0.9794326), np.float32(0.9793378), np.float32(0.9796749), np.float32(0.9800702), np.float32(0.9796341), np.float32(0.9801399), np.float32(0.97819626), np.float32(0.97902155), np.float32(0.97813445), np.float32(0.978075), np.float32(0.9791159), np.float32(0.97883064), np.float32(0.9785822), np.float32(0.9787274), np.float32(0.9800219), np.float32(0.9802382), np.float32(0.981181), np.float32(0.98305327), np.float32(0.9837564), np.float32(0.983287), np.float32(0.98349667), np.float32(0.9841225), np.float32(0.983888), np.float32(0.9840769), np.float32(0.98342013), np.float32(0.98346114), np.float32(0.9833872), np.float32(0.98344904), np.float32(0.9826163), np.float32(0.98310226), np.float32(0.9830688), np.float32(0.98323214), np.float32(0.9832524), np.float32(0.9830368), np.float32(0.9830892), np.float32(0.9829454), np.float32(0.9840068), np.float32(0.9841648), np.float32(0.9842114), np.float32(0.9842806), np.float32(0.98464453), np.float32(0.9838927), np.float32(0.98331934), np.float32(0.9840469), np.float32(0.98406374), np.float32(0.9828798), np.float32(0.98237807), np.float32(0.98207986), np.float32(0.98172194), np.float32(0.98147213), np.float32(0.98133725), np.float32(0.9822589), np.float32(0.98116416), np.float32(0.9803761), np.float32(0.9792724), np.float32(0.9796902), np.float32(0.9777649), np.float32(0.9781767), np.float32(0.97414184), np.float32(0.97364604), np.float32(0.97170365), np.float32(0.97203076), np.float32(0.9691933), np.float32(0.9651734), np.float32(0.9642167), np.float32(0.9609923), np.float32(0.9636199), np.float32(0.96403605), np.float32(0.961485), np.float32(0.96192837), np.float32(0.96139604), np.float32(0.96385884), np.float32(0.96573436), np.float32(0.96858156), np.float32(0.96879756), np.float32(0.9679739), np.float32(0.9695814), np.float32(0.96989506), np.float32(0.9706129), np.float32(0.9699168), np.float32(0.9719725), np.float32(0.97399276), np.float32(0.9750046), np.float32(0.9759916), np.float32(0.9752201), np.float32(0.97517765), np.float32(0.97733635), np.float32(0.9796147), np.float32(0.97775036), np.float32(0.9776233), np.float32(0.97993475), np.float32(0.98055536), np.float32(0.98161066), np.float32(0.98388577), np.float32(0.9828948), np.float32(0.98169655), np.float32(0.98357534), np.float32(0.98253953), np.float32(0.9824485), np.float32(0.9823841), np.float32(0.98259854), np.float32(0.98245203), np.float32(0.98371756), np.float32(0.9850698), np.float32(0.984703), np.float32(0.98507464), np.float32(0.9848739), np.float32(0.9841186), np.float32(0.9842717), np.float32(0.98397243), np.float32(0.98473614), np.float32(0.9838252), np.float32(0.9832479), np.float32(0.98281175), np.float32(0.98234254), np.float32(0.98234713), np.float32(0.9832918), np.float32(0.98289883), np.float32(0.9814957), np.float32(0.9817535), np.float32(0.98154277), np.float32(0.98218966), np.float32(0.98215425), np.float32(0.9820893), np.float32(0.98251295), np.float32(0.9826748), np.float32(0.9827293), np.float32(0.98184115), np.float32(0.9819371), np.float32(0.9816279), np.float32(0.98171854), np.float32(0.98178196), np.float32(0.98237026), np.float32(0.98223305), np.float32(0.98199505), np.float32(0.98259753), np.float32(0.98227465), np.float32(0.9826079), np.float32(0.98273784), np.float32(0.9829381), np.float32(0.9829349), np.float32(0.9829216), np.float32(0.9835122), np.float32(0.9831223), np.float32(0.9837744), np.float32(0.9843732), np.float32(0.9839541), np.float32(0.98443025), np.float32(0.9840379), np.float32(0.9837428), np.float32(0.98412645), np.float32(0.9845085), np.float32(0.9836548), np.float32(0.9832124), np.float32(0.98359126), np.float32(0.98362064), np.float32(0.98270357), np.float32(0.9828399), np.float32(0.9840169), np.float32(0.98355955), np.float32(0.98367995), np.float32(0.9833977), np.float32(0.98289573), np.float32(0.9834937), np.float32(0.9835279), np.float32(0.98380554), np.float32(0.9833913), np.float32(0.98319095), np.float32(0.9831851), np.float32(0.98346716), np.float32(0.98301286), np.float32(0.98318034), np.float32(0.98267764), np.float32(0.9826627), np.float32(0.9820551), np.float32(0.9818856), np.float32(0.9821162), np.float32(0.98109496), np.float32(0.97983485), np.float32(0.97938573), np.float32(0.97883224), np.float32(0.9780318), np.float32(0.9775644), np.float32(0.9772703), np.float32(0.97667015), np.float32(0.9754529), np.float32(0.9731601), np.float32(0.9719105), np.float32(0.9683243), np.float32(0.96503407), np.float32(0.95888466), np.float32(0.95379037), np.float32(0.94583076), np.float32(0.9390451), np.float32(0.93254066), np.float32(0.9262781), np.float32(0.9159012), np.float32(0.9066666), np.float32(0.89806414), np.float32(0.87766695), np.float32(0.8572564), np.float32(0.82999265), np.float32(0.79500306), np.float32(0.76952493), np.float32(0.7451518), np.float32(0.7284869), np.float32(0.7034692), np.float32(0.6987758), np.float32(0.7027566), np.float32(0.7189779), np.float32(0.7343986), np.float32(0.7294237), np.float32(0.7466776), np.float32(0.7670403), np.float32(0.7903741), np.float32(0.8350469), np.float32(0.84640473), np.float32(0.8629222), np.float32(0.8744111), np.float32(0.89348155), np.float32(0.904779), np.float32(0.9105349), np.float32(0.9233259), np.float32(0.93892944), np.float32(0.95052797), np.float32(0.9620728), np.float32(0.9703204), np.float32(0.9738929), np.float32(0.9775178), np.float32(0.9804042), np.float32(0.981385), np.float32(0.98251694), np.float32(0.9830973), np.float32(0.983743), np.float32(0.9841702), np.float32(0.9841149), np.float32(0.9845707), np.float32(0.98505014), np.float32(0.9851236), np.float32(0.98490876), np.float32(0.98502016), np.float32(0.9853914), np.float32(0.9854547), np.float32(0.9850465), np.float32(0.9855479), np.float32(0.9847676), np.float32(0.98410517), np.float32(0.98357946), np.float32(0.98313636), np.float32(0.98265046), np.float32(0.9826859), np.float32(0.9824698), np.float32(0.98245883), np.float32(0.98190343), np.float32(0.9822839), np.float32(0.9826481), np.float32(0.9824645), np.float32(0.9825966), np.float32(0.98239213), np.float32(0.9818293), np.float32(0.98184454), np.float32(0.9814596), np.float32(0.9815933), np.float32(0.9804581), np.float32(0.97990227), np.float32(0.98000675), np.float32(0.97976434), np.float32(0.97940284), np.float32(0.9797804), np.float32(0.9800498), np.float32(0.9807093), np.float32(0.9817139), np.float32(0.98196983), np.float32(0.9817742), np.float32(0.98144275), np.float32(0.9815058), np.float32(0.98107994), np.float32(0.98169625), np.float32(0.98128337), np.float32(0.9807068), np.float32(0.9804936), np.float32(0.980699), np.float32(0.9810141), np.float32(0.9802966), np.float32(0.97929883), np.float32(0.98023236), np.float32(0.97994566), np.float32(0.9808389), np.float32(0.98051524), np.float32(0.9811813), np.float32(0.98219556), np.float32(0.98274547), np.float32(0.9831246), np.float32(0.9836219), np.float32(0.9840067), np.float32(0.9834696), np.float32(0.9827459), np.float32(0.9825915), np.float32(0.98251694), np.float32(0.9824175), np.float32(0.9828053), np.float32(0.98309535), np.float32(0.9829333), np.float32(0.98346347), np.float32(0.984036), np.float32(0.9839272), np.float32(0.9843278), np.float32(0.9844158), np.float32(0.984783), np.float32(0.9843369), np.float32(0.98468703), np.float32(0.9847233), np.float32(0.9849031), np.float32(0.9847631), np.float32(0.98474324), np.float32(0.98468566), np.float32(0.98504525), np.float32(0.985149), np.float32(0.98538554), np.float32(0.9853415), np.float32(0.98543686), np.float32(0.9853896), np.float32(0.985276), np.float32(0.98473215), np.float32(0.9851001), np.float32(0.9845221), np.float32(0.9849273), np.float32(0.9851644), np.float32(0.98483986), np.float32(0.9850853), np.float32(0.984963), np.float32(0.984897), np.float32(0.98509556), np.float32(0.9849941), np.float32(0.984637), np.float32(0.9852031), np.float32(0.9856523), np.float32(0.9855758), np.float32(0.9857837), np.float32(0.9856861), np.float32(0.9852578), np.float32(0.98539954), np.float32(0.98489964), np.float32(0.9848584), np.float32(0.98484904), np.float32(0.9844268), np.float32(0.9842955), np.float32(0.9848642), np.float32(0.9843759), np.float32(0.9846576), np.float32(0.98384017), np.float32(0.98478556), np.float32(0.98457575), np.float32(0.98435795), np.float32(0.9841816), np.float32(0.98395395), np.float32(0.98370624), np.float32(0.9837654), np.float32(0.98410654), np.float32(0.9843433), np.float32(0.9842716), np.float32(0.9841413), np.float32(0.98364973), np.float32(0.9835609), np.float32(0.9831919), np.float32(0.9828562), np.float32(0.98264647), np.float32(0.9823355), np.float32(0.98224235), np.float32(0.98150796), np.float32(0.9809536), np.float32(0.9781491), np.float32(0.9772096), np.float32(0.97571146), np.float32(0.9761614), np.float32(0.97377914), np.float32(0.9703128), np.float32(0.9699683), np.float32(0.9668396), np.float32(0.96060157), np.float32(0.95363075), np.float32(0.9437117), np.float32(0.93683445), np.float32(0.9328641), np.float32(0.9173462), np.float32(0.9153506), np.float32(0.91516465), np.float32(0.9026414), np.float32(0.9081458), np.float32(0.9053749), np.float32(0.9132271), np.float32(0.9073137), np.float32(0.8990932), np.float32(0.902475), np.float32(0.9032956), np.float32(0.90872455), np.float32(0.91299033), np.float32(0.90618277), np.float32(0.90254664), np.float32(0.8950795), np.float32(0.909927), np.float32(0.9084956), np.float32(0.90968454), np.float32(0.907035), np.float32(0.90649277), np.float32(0.93399805), np.float32(0.9421124), np.float32(0.9484138), np.float32(0.9529515), np.float32(0.96041745), np.float32(0.96340984), np.float32(0.96364206), np.float32(0.96610135), np.float32(0.96993667), np.float32(0.97121024), np.float32(0.97295195), np.float32(0.9734247), np.float32(0.9739007), np.float32(0.9746522), np.float32(0.97479236), np.float32(0.97445065), np.float32(0.9759458), np.float32(0.97619575), np.float32(0.9766234), np.float32(0.9767566), np.float32(0.976658), np.float32(0.9772841), np.float32(0.9770015), np.float32(0.9768173), np.float32(0.97687465), np.float32(0.9776779), np.float32(0.9772652), np.float32(0.97654814), np.float32(0.9756665), np.float32(0.97106355), np.float32(0.96781343), np.float32(0.9690629), np.float32(0.9661492), np.float32(0.9576429), np.float32(0.9470518), np.float32(0.9419046), np.float32(0.93416494), np.float32(0.9324273), np.float32(0.94622916), np.float32(0.9403101), np.float32(0.9442773), np.float32(0.9441047), np.float32(0.9421943), np.float32(0.94282496), np.float32(0.9384047), np.float32(0.9326656), np.float32(0.943467), np.float32(0.9397278), np.float32(0.9290146), np.float32(0.92164004), np.float32(0.8901329), np.float32(0.88475126), np.float32(0.8561249), np.float32(0.8246942), np.float32(0.8205066), np.float32(0.81396484), np.float32(0.83515203), np.float32(0.81156), np.float32(0.84099185), np.float32(0.9073875), np.float32(0.86388916), np.float32(0.78706294), np.float32(0.8035931), np.float32(0.8877041), np.float32(0.90455353), np.float32(0.91441697), np.float32(0.9113185), np.float32(0.9125193), np.float32(0.91280335), np.float32(0.943739), np.float32(0.9241124), np.float32(0.9360779), np.float32(0.94960034), np.float32(0.9542405), np.float32(0.9626502), np.float32(0.96164125), np.float32(0.9640878), np.float32(0.9646721), np.float32(0.9622505), np.float32(0.9630312), np.float32(0.9654836), np.float32(0.9676101), np.float32(0.97022104), np.float32(0.96982306), np.float32(0.9723145), np.float32(0.9718137), np.float32(0.97055054), np.float32(0.9711496), np.float32(0.9712706), np.float32(0.9697277), np.float32(0.97096425), np.float32(0.9702693), np.float32(0.9690637), np.float32(0.97246605), np.float32(0.9725283), np.float32(0.9743614), np.float32(0.97429806), np.float32(0.9752837), np.float32(0.97594416), np.float32(0.97755665), np.float32(0.9769264), np.float32(0.976498), np.float32(0.97680444), np.float32(0.9769753), np.float32(0.97760326), np.float32(0.9769603), np.float32(0.976601), np.float32(0.97568285), np.float32(0.9759034), np.float32(0.97567105), np.float32(0.97634286), np.float32(0.97715354), np.float32(0.9753049), np.float32(0.9762393), np.float32(0.97690463), np.float32(0.97827166), np.float32(0.9789033), np.float32(0.9793312), np.float32(0.9791088), np.float32(0.9799432), np.float32(0.98055184), np.float32(0.9800789), np.float32(0.9789994), np.float32(0.9786794), np.float32(0.9785671), np.float32(0.9777794), np.float32(0.9766575), np.float32(0.9747218), np.float32(0.97129726), np.float32(0.9719915), np.float32(0.9718411), np.float32(0.9710551), np.float32(0.97217673), np.float32(0.97114545), np.float32(0.97033733), np.float32(0.97026193), np.float32(0.9688116), np.float32(0.9669863), np.float32(0.96586066), np.float32(0.96396285), np.float32(0.96327674), np.float32(0.96086293), np.float32(0.956289), np.float32(0.9563736), np.float32(0.9504296), np.float32(0.9521851), np.float32(0.95381975), np.float32(0.9480505), np.float32(0.9415744), np.float32(0.9507808), np.float32(0.9497881), np.float32(0.94885975), np.float32(0.9487738), np.float32(0.94578844), np.float32(0.9431817), np.float32(0.94867015), np.float32(0.9453348), np.float32(0.94521254), np.float32(0.94871455), np.float32(0.9456295), np.float32(0.93974507), np.float32(0.92675245), np.float32(0.90458435), np.float32(0.90554905), np.float32(0.8966431), np.float32(0.87703526), np.float32(0.86899316), np.float32(0.84383416), np.float32(0.8347566), np.float32(0.8254591), np.float32(0.81136525), np.float32(0.8002201), np.float32(0.7939513), np.float32(0.7745637), np.float32(0.75432307), np.float32(0.72730297), np.float32(0.7130654), np.float32(0.68359226), np.float32(0.60292786), np.float32(0.54725647), np.float32(0.56524), np.float32(0.5163205), np.float32(0.5091868), np.float32(0.49052355), np.float32(0.5067778), np.float32(0.48019516), np.float32(0.48553216), np.float32(0.5302048), np.float32(0.53325987), np.float32(0.49407592), np.float32(0.4992943), np.float32(0.5198071), np.float32(0.5068813), np.float32(0.49745503), np.float32(0.5036946), np.float32(0.5026273), np.float32(0.49266198), np.float32(0.4996643), np.float32(0.5229136), np.float32(0.5244653), np.float32(0.5458637), np.float32(0.57439303), np.float32(0.63684404), np.float32(0.6119287), np.float32(0.6728936), np.float32(0.7195566), np.float32(0.7589143), np.float32(0.7715639), np.float32(0.79287004), np.float32(0.84213096), np.float32(0.86684597), np.float32(0.8720958), np.float32(0.88391316), np.float32(0.9019742), np.float32(0.9071424), np.float32(0.9097899), np.float32(0.9255784), np.float32(0.9347757), np.float32(0.94339436), np.float32(0.9561672), np.float32(0.96232563), np.float32(0.96742123), np.float32(0.9716652), np.float32(0.97308433), np.float32(0.9757598), np.float32(0.9755182), np.float32(0.97758955), np.float32(0.9788988), np.float32(0.98087674), np.float32(0.98251855), np.float32(0.9842315), np.float32(0.98502374), np.float32(0.9856405), np.float32(0.98639095), np.float32(0.9862688), np.float32(0.98594636), np.float32(0.9857249), np.float32(0.9856227), np.float32(0.9853538), np.float32(0.9852733), np.float32(0.98552775), np.float32(0.9850825), np.float32(0.9847062), np.float32(0.9852722), np.float32(0.9843187), np.float32(0.98430336), np.float32(0.98411465), np.float32(0.9844482), np.float32(0.98459274), np.float32(0.98376566), np.float32(0.983862), np.float32(0.9838651), np.float32(0.9839992), np.float32(0.9841935), np.float32(0.98464084), np.float32(0.9853774), np.float32(0.9857319), np.float32(0.9852802), np.float32(0.98594487), np.float32(0.98573226), np.float32(0.98611057), np.float32(0.98598075), np.float32(0.9856936), np.float32(0.98525757), np.float32(0.9851001), np.float32(0.98469317), np.float32(0.98422605), np.float32(0.9841495), np.float32(0.9843903), np.float32(0.9833536), np.float32(0.9828227), np.float32(0.9825581), np.float32(0.98218924), np.float32(0.98132277), np.float32(0.9812035), np.float32(0.98076046), np.float32(0.9798487), np.float32(0.9789435), np.float32(0.9790141), np.float32(0.9790277), np.float32(0.0049557444), np.float32(0.97948426), np.float32(0.9787139), np.float32(0.97719336), np.float32(0.9757279), np.float32(0.9765023), np.float32(0.9758707), np.float32(0.97558653), np.float32(0.97591543), np.float32(0.9747087), np.float32(0.9750515), np.float32(0.97495776), np.float32(0.9741494), np.float32(0.9745554), np.float32(0.9744092), np.float32(0.9741701), np.float32(0.9744139), np.float32(0.97476363), np.float32(0.97576016), np.float32(0.9775557), np.float32(0.9779338), np.float32(0.97927296), np.float32(0.9791784), np.float32(0.9793297), np.float32(0.97910744), np.float32(0.9784792), np.float32(0.978811), np.float32(0.9796276), np.float32(0.98031896), np.float32(0.9811096), np.float32(0.9815143), np.float32(0.98193604), np.float32(0.9816768), np.float32(0.9821045), np.float32(0.98151994), np.float32(0.98162514), np.float32(0.9824157), np.float32(0.98253804), np.float32(0.9830731), np.float32(0.9830427), np.float32(0.9828993), np.float32(0.98381823), np.float32(0.9828917), np.float32(0.98262215), np.float32(0.9830237), np.float32(0.9820582), np.float32(0.9815439), np.float32(0.9807376), np.float32(0.9807522), np.float32(0.9811748), np.float32(0.97997564), np.float32(0.9785219), np.float32(0.9763249), np.float32(0.9726151), np.float32(0.9692956), np.float32(0.9653075), np.float32(0.95768577), np.float32(0.9485678), np.float32(0.9429053), np.float32(0.9235198), np.float32(0.9046313), np.float32(0.88788), np.float32(0.86367327), np.float32(0.8276106), np.float32(0.7866201), np.float32(0.7421812), np.float32(0.7043722), np.float32(0.6252889), np.float32(0.59202814), np.float32(0.5796593), np.float32(0.60530096), np.float32(0.6101153), np.float32(0.6441606), np.float32(0.62740874), np.float32(0.7111946), np.float32(0.7256817), np.float32(0.7258173), np.float32(0.76176906), np.float32(0.7494921), np.float32(0.7726854), np.float32(0.8010016), np.float32(0.81272376), np.float32(0.82658756), np.float32(0.8441131), np.float32(0.88059235), np.float32(0.89883685), np.float32(0.9105915), np.float32(0.93105334), np.float32(0.9430134), np.float32(0.9499313), np.float32(0.9539149), np.float32(0.9615591), np.float32(0.9653576), np.float32(0.96895534), np.float32(0.9738686), np.float32(0.9751418), np.float32(0.9770444), np.float32(0.9779189), np.float32(0.97863185), np.float32(0.9800413), np.float32(0.97991425), np.float32(0.9798773), np.float32(0.9794652), np.float32(0.9805861), np.float32(0.9807771), np.float32(0.9803889), np.float32(0.98032147), np.float32(0.9812237), np.float32(0.98091114), np.float32(0.9809466), np.float32(0.980631), np.float32(0.98241615), np.float32(0.98281467), np.float32(0.98291), np.float32(0.9831714), np.float32(0.98264885), np.float32(0.98264563), np.float32(0.98317343), np.float32(0.9833345), np.float32(0.98353195), np.float32(0.9833387), np.float32(0.98380625), np.float32(0.9836103), np.float32(0.9832314), np.float32(0.9831177), np.float32(0.98329896), np.float32(0.98433876), np.float32(0.98427445), np.float32(0.984165), np.float32(0.9837804), np.float32(0.9832364), np.float32(0.98314303), np.float32(0.9829928), np.float32(0.9832824), np.float32(0.98303705), np.float32(0.9827198), np.float32(0.9829266), np.float32(0.98289454), np.float32(0.9830571), np.float32(0.9819063), np.float32(0.98128074), np.float32(0.98191446), np.float32(0.9816457), np.float32(0.9807176), np.float32(0.9814354), np.float32(0.98155814), np.float32(0.98212665), np.float32(0.98193973), np.float32(0.9830966), np.float32(0.98419166), np.float32(0.9847135), np.float32(0.9840853), np.float32(0.98316664), np.float32(0.98394656), np.float32(0.98394036), np.float32(0.9845414), np.float32(0.9839864), np.float32(0.98351926), np.float32(0.9824729), np.float32(0.9826272), np.float32(0.9823072), np.float32(0.98342174), np.float32(0.98326343), np.float32(0.9827837), np.float32(0.9825523), np.float32(0.9825643), np.float32(0.98163617), np.float32(0.981492), np.float32(0.9816294), np.float32(0.9805567), np.float32(0.98056376), np.float32(0.98035103), np.float32(0.9786512), np.float32(0.97810674), np.float32(0.975316), np.float32(0.97472304), np.float32(0.97294056), np.float32(0.9717829), np.float32(0.96976805), np.float32(0.96728086), np.float32(0.9683212), np.float32(0.9655786), np.float32(0.96497804), np.float32(0.9636779), np.float32(0.9617194), np.float32(0.9599451), np.float32(0.95523554), np.float32(0.95220447), np.float32(0.95562017), np.float32(0.9583791), np.float32(0.96242565), np.float32(0.9652283), np.float32(0.9674492), np.float32(0.9675303), np.float32(0.96820873), np.float32(0.9676915), np.float32(0.96897304), np.float32(0.9733114), np.float32(0.9715977), np.float32(0.96830934), np.float32(0.96818864), np.float32(0.96860987), np.float32(0.9702837)], 'MAPRKKNPAIKSSGTTSSKASPLPDWVKGGGPKPPPSYTKAAKQQQTQSAGNDTAISATGSSSSSSPVAAASSAGGGGGGGQGQPREMLFPPGSKTPLNMLYERVNKLPGWEKPIVEPRRHKQGYSCAVTLKKVNKKDASNPFTVTFEPKEPTLRLECQSSLEAKHWGATYALFRIFNHLSLNLALPPGPREYWVKMEAYKKTAPSHQDWMWASDPFEAAAKRDAEKAKKEQDKLAAADAASRGEVSIINAKLNGAAKPLSKAWQEAKEVRLASSLREKIEATIRRAMSIFPSASAAPLDLVEEDQDADTAAPNSTPNIDAAGLEKELTSYGFRRGHARSAISWLTSARIALSNPSSSSTTAAALVDPMLASAASLADREAALEYLMLYTPEEDLPARFKPSTTSESFVTSSKAGASGDALAVGWAVDKLSKQAGLPRKAVQAVFKRIAAAEHERNVELPRLVKEGLALEMMLRQMAGWDSPAQAEEQWTSDAILDAVLFFPTRVNDADKEEIEIKRADERMAVEAVLGDDRVVVPSEHQRLGVQDYDVTIAGPGTSVGGTEDVRLRISSHPQALYPLARDKTHAVALPAFCVVSKTLPSYLKLALTQHLLRAFQGDNRRMDWYDAIEAGDGGIVLSLVEELESMWSKMIDDPPLLSSVMQYLVGPDSAESSVEATPETSRAATPTGPSRIANKRRTGGGRALRRDAEVDAQLQRQQRQLHTSPSYSKMDETRRSLPAASAAREILGLIRSNRVVIIAGETGCGKTTQVPQFILDEAIEAGRGSECNIVVTQPRRVSAIGVASRVAVERGEKLDGKKKAVAPGSLVGYAIRGERRASRECRLLFTTTGVLLRRLGAGGDTDLKGISHVVVDEVHERNVDSDFLLLELRELLRRNSRIKVVLMSATINQETFASYFGKAPCISIPGRTFAVEDHYLEDIVQQSGFRPSGNEWRGSARGGKQIEQEIGQLRAHLQAQGVDEETCKAVESLSRSGGRISYELLGAVVRYVVERAENEELSGAADGDVGGAILVFCPGVGEIRQAIDAITTSVRGQSKVEILPLHANLSADEQRRVFQPVGAGRRKIVVSTNVAETSITIPDVSYVVDTGRVKETRFEPESGLTRLVECWASRAACKQRRGRAGRVRAGECFRLYSRYVDEKKMAAQQTPEMRRVPLESLFLEVKSMREDEDVKEYLNKALDPPSLASMDAALTNLIEAGALQSDRGYKSRLTSLGKHLAQLPLDLRLAKLLIMGTIFGCLGPMLTVASIMSCKPLFNTPFEKREEASKARASFAAAGCRSDLLADAAAFEEWQTMRAQRKTNGEIREWCESHFISQSSLRDIQTNRLDLLSHLQEMGFVAPDYSAFGVYDDERYDMNAQHAGVLRSVILAGLWPAVVRIDVPSAKFDQSSSGTVQREAEARQVKYFDRNGRVFLHPSSTLFSCKGFESSYLTTFAKSSTGAGADSKVYLRDATEVPLFALLLFGGKLKINHFAGGIGIGSNQSGGDAKDENWVRLRANARIGVLCAQLRRLLDAVLDHAIDEPQDMFAVPGCKDVLSVIGQVLQRDGLAA': [np.float32(0.97514445), np.float32(0.97474104), np.float32(0.9754446), np.float32(0.975879), np.float32(0.9770397), np.float32(0.9770543), np.float32(0.9778892), np.float32(0.9779497), np.float32(0.97929335), np.float32(0.97982407), np.float32(0.9800677), np.float32(0.9800251), np.float32(0.97949505), np.float32(0.9785461), np.float32(0.98003334), np.float32(0.980858), np.float32(0.981502), np.float32(0.9816551), np.float32(0.9815121), np.float32(0.9817421), np.float32(0.9818569), np.float32(0.9823743), np.float32(0.9817307), np.float32(0.98129267), np.float32(0.98137224), np.float32(0.98127687), np.float32(0.98192924), np.float32(0.98182285), np.float32(0.98162216), np.float32(0.98149073), np.float32(0.98147064), np.float32(0.9809124), np.float32(0.980641), np.float32(0.9805226), np.float32(0.98047227), np.float32(0.9805562), np.float32(0.9809941), np.float32(0.9809014), np.float32(0.9806998), np.float32(0.9800166), np.float32(0.97892314), np.float32(0.9784622), np.float32(0.9777579), np.float32(0.9769258), np.float32(0.9762923), np.float32(0.9747214), np.float32(0.9745832), np.float32(0.9751325), np.float32(0.97513956), np.float32(0.9766357), np.float32(0.97799665), np.float32(0.9789677), np.float32(0.97932017), np.float32(0.9801908), np.float32(0.98057), np.float32(0.9810874), np.float32(0.9822468), np.float32(0.98287106), np.float32(0.98375297), np.float32(0.98417145), np.float32(0.9846673), np.float32(0.9850249), np.float32(0.98539877), np.float32(0.9857663), np.float32(0.98601055), np.float32(0.9866577), np.float32(0.98676527), np.float32(0.98725975), np.float32(0.9872263), np.float32(0.98777604), np.float32(0.9881314), np.float32(0.9879567), np.float32(0.98803), np.float32(0.9880014), np.float32(0.9880298), np.float32(0.9875557), np.float32(0.98658377), np.float32(0.9861226), np.float32(0.9851762), np.float32(0.98312634), np.float32(0.9804022), np.float32(0.97866964), np.float32(0.97611374), np.float32(0.9732737), np.float32(0.9725781), np.float32(0.969777), np.float32(0.96579313), np.float32(0.95784026), np.float32(0.9500199), np.float32(0.93829787), np.float32(0.9218284), np.float32(0.9033544), np.float32(0.8800938), np.float32(0.8291821), np.float32(0.7314718), np.float32(0.72751164), np.float32(0.67584556), np.float32(0.67369616), np.float32(0.6567844), np.float32(0.56134725), np.float32(0.5198534), np.float32(0.49432835), np.float32(0.47625566), np.float32(0.47244188), np.float32(0.41121465), np.float32(0.4312596), np.float32(0.44342163), np.float32(0.44193673), np.float32(0.44479954), np.float32(0.44899753), np.float32(0.51354605), np.float32(0.513637), np.float32(0.49928114), np.float32(0.5043324), np.float32(0.51774377), np.float32(0.49627826), np.float32(0.47628313), np.float32(0.45632154), np.float32(0.42775887), np.float32(0.3465444), np.float32(0.40947396), np.float32(0.4406633), np.float32(0.45987928), np.float32(0.5282266), np.float32(0.5396194), np.float32(0.5986436), np.float32(0.65557307), np.float32(0.6509656), np.float32(0.6499649), np.float32(0.6800752), np.float32(0.6872838), np.float32(0.6693123), np.float32(0.6172325), np.float32(0.56343156), np.float32(0.5384578), np.float32(0.4912435), np.float32(0.51343954), np.float32(0.52521664), np.float32(0.5591797), np.float32(0.61288977), np.float32(0.62752306), np.float32(0.6497512), np.float32(0.6532583), np.float32(0.619534), np.float32(0.5772664), np.float32(0.52266616), np.float32(0.43335658), np.float32(0.38439882), np.float32(0.34782004), np.float32(0.3118839), np.float32(0.3051507), np.float32(0.29927406), np.float32(0.30031997), np.float32(0.27779967), np.float32(0.26396525), np.float32(0.23935698), np.float32(0.25946832), np.float32(0.25991535), np.float32(0.24889076), np.float32(0.2271504), np.float32(0.20847519), np.float32(0.1765052), np.float32(0.16448808), np.float32(0.14522068), np.float32(0.12015089), np.float32(0.10617839), np.float32(0.082107775), np.float32(0.075474456), np.float32(0.07159649), np.float32(0.06689347), np.float32(0.07039747), np.float32(0.061422966), np.float32(0.064248204), np.float32(0.0651013), np.float32(0.060240846), np.float32(0.056586713), np.float32(0.062549666), np.float32(0.055204608), np.float32(0.05621663), np.float32(0.066102125), np.float32(0.06778511), np.float32(0.0651212), np.float32(0.06472478), np.float32(0.071069136), np.float32(0.08309953), np.float32(0.08625379), np.float32(0.09236901), np.float32(0.09152156), np.float32(0.097657755), np.float32(0.11241346), np.float32(0.13294011), np.float32(0.14306332), np.float32(0.14209867), np.float32(0.14991266), np.float32(0.17284435), np.float32(0.16509943), np.float32(0.18734029), np.float32(0.17522417), np.float32(0.16493405), np.float32(0.15852533), np.float32(0.14220577), np.float32(0.13576427), np.float32(0.12824869), np.float32(0.12504978), np.float32(0.12296143), np.float32(0.13081768), np.float32(0.13639234), np.float32(0.14399102), np.float32(0.14292349), np.float32(0.1507596), np.float32(0.16481175), np.float32(0.17494006), np.float32(0.18955062), np.float32(0.18405508), np.float32(0.18133377), np.float32(0.1959534), np.float32(0.1955367), np.float32(0.2070793), np.float32(0.231798), np.float32(0.24384417), np.float32(0.24384417), np.float32(0.23983838), np.float32(0.26856902), np.float32(0.28174078), np.float32(0.33339787), np.float32(0.3330457), np.float32(0.34011844), np.float32(0.36593163), np.float32(0.3673268), np.float32(0.37723067), np.float32(0.39368913), np.float32(0.4192413), np.float32(0.45477128), np.float32(0.46861026), np.float32(0.46351442), np.float32(0.45283303), np.float32(0.44435626), np.float32(0.42625618), np.float32(0.38683277), np.float32(0.37882292), np.float32(0.37513256), np.float32(0.3612281), np.float32(0.35249493), np.float32(0.37100834), np.float32(0.34401593), np.float32(0.32799327), np.float32(0.356688), np.float32(0.35758054), np.float32(0.34930173), np.float32(0.3442317), np.float32(0.38461393), np.float32(0.3716939), np.float32(0.34364045), np.float32(0.34586868), np.float32(0.3473547), np.float32(0.3504002), np.float32(0.34936374), np.float32(0.3569803), np.float32(0.35756642), np.float32(0.3573038), np.float32(0.36412162), np.float32(0.3695098), np.float32(0.3762878), np.float32(0.37817043), np.float32(0.37947446), np.float32(0.3851714), np.float32(0.38699496), np.float32(0.38968655), np.float32(0.36847994), np.float32(0.34141308), np.float32(0.32226953), np.float32(0.2961987), np.float32(0.28858525), np.float32(0.3020879), np.float32(0.29523656), np.float32(0.28906763), np.float32(0.28091255), np.float32(0.2809109), np.float32(0.28791395), np.float32(0.29257408), np.float32(0.3081639), np.float32(0.34076354), np.float32(0.35250255), np.float32(0.37720644), np.float32(0.45767045), np.float32(0.48346362), np.float32(0.5563223), np.float32(0.5580725), np.float32(0.6056166), np.float32(0.63790125), np.float32(0.64840156), np.float32(0.66758376), np.float32(0.719256), np.float32(0.7525447), np.float32(0.7673509), np.float32(0.79444873), np.float32(0.8103995), np.float32(0.83261186), np.float32(0.84447503), np.float32(0.8914581), np.float32(0.91903985), np.float32(0.93470395), np.float32(0.94197047), np.float32(0.9499813), np.float32(0.9535516), np.float32(0.9518189), np.float32(0.9577188), np.float32(0.9563942), np.float32(0.9540222), np.float32(0.95652616), np.float32(0.95993114), np.float32(0.95415217), np.float32(0.9467179), np.float32(0.93676597), np.float32(0.92971456), np.float32(0.9230924), np.float32(0.8890272), np.float32(0.8794407), np.float32(0.83694726), np.float32(0.7888883), np.float32(0.73812693), np.float32(0.6957657), np.float32(0.67165715), np.float32(0.62931746), np.float32(0.59656686), np.float32(0.5765231), np.float32(0.48497698), np.float32(0.49745256), np.float32(0.4807505), np.float32(0.430416), np.float32(0.37415764), np.float32(0.3284112), np.float32(0.21930884), np.float32(0.2181959), np.float32(0.20604725), np.float32(0.20399101), np.float32(0.2048629), np.float32(0.2255886), np.float32(0.23665704), np.float32(0.21336316), np.float32(0.20676357), np.float32(0.21115737), np.float32(0.2255805), np.float32(0.24630284), np.float32(0.28839126), np.float32(0.24907202), np.float32(0.28328562), np.float32(0.27575427), np.float32(0.351088), np.float32(0.29529235), np.float32(0.3331761), np.float32(0.29451132), np.float32(0.29198977), np.float32(0.24231572), np.float32(0.26695898), np.float32(0.29851153), np.float32(0.387343), np.float32(0.47065383), np.float32(0.54243016), np.float32(0.5715775), np.float32(0.6416624), np.float32(0.5767032), np.float32(0.53702325), np.float32(0.5820886), np.float32(0.5603335), np.float32(0.5742429), np.float32(0.5817641), np.float32(0.58566266), np.float32(0.5487276), np.float32(0.41792488), np.float32(0.29602873), np.float32(0.24316712), np.float32(0.19800767), np.float32(0.19874108), np.float32(0.18803872), np.float32(0.13277195), np.float32(0.12918495), np.float32(0.11608723), np.float32(0.1168625), np.float32(0.101983115), np.float32(0.12041644), np.float32(0.12784179), np.float32(0.14609665), np.float32(0.11383346), np.float32(0.11234371), np.float32(0.13024393), np.float32(0.1354209), np.float32(0.14093652), np.float32(0.15696193), np.float32(0.17015523), np.float32(0.17834191), np.float32(0.18490683), np.float32(0.18513568), np.float32(0.18350066), np.float32(0.21778324), np.float32(0.23390438), np.float32(0.22663115), np.float32(0.2425119), np.float32(0.29956836), np.float32(0.30066416), np.float32(0.34948525), np.float32(0.4353061), np.float32(0.5524189), np.float32(0.5814528), np.float32(0.59054977), np.float32(0.60006785), np.float32(0.6602552), np.float32(0.6882661), np.float32(0.6931563), np.float32(0.6678029), np.float32(0.65462893), np.float32(0.6571809), np.float32(0.6287103), np.float32(0.6196626), np.float32(0.6370481), np.float32(0.5978483), np.float32(0.6148754), np.float32(0.59537035), np.float32(0.5350916), np.float32(0.5987616), np.float32(0.5959865), np.float32(0.5595584), np.float32(0.5589761), np.float32(0.5255014), np.float32(0.47785908), np.float32(0.4304322), np.float32(0.37836152), np.float32(0.29746076), np.float32(0.22061583), np.float32(0.17231633), np.float32(0.14635685), np.float32(0.14283898), np.float32(0.12266632), np.float32(0.11185986), np.float32(0.10713834), np.float32(0.11801826), np.float32(0.09939361), np.float32(0.09309632), np.float32(0.104718104), np.float32(0.12991333), np.float32(0.13518402), np.float32(0.14089201), np.float32(0.15614115), np.float32(0.14747088), np.float32(0.13257234), np.float32(0.13547355), np.float32(0.15440483), np.float32(0.13389182), np.float32(0.13663375), np.float32(0.13299756), np.float32(0.11475602), np.float32(0.09804493), np.float32(0.10881312), np.float32(0.11796163), np.float32(0.112955555), np.float32(0.11285946), np.float32(0.11621015), np.float32(0.12258418), np.float32(0.107067384), np.float32(0.09369971), np.float32(0.09480902), np.float32(0.087793805), np.float32(0.10043382), np.float32(0.10873794), np.float32(0.1061571), np.float32(0.09963155), np.float32(0.09493731), np.float32(0.094767), np.float32(0.107382506), np.float32(0.109681904), np.float32(0.10706684), np.float32(0.12817742), np.float32(0.13628544), np.float32(0.14146356), np.float32(0.17460454), np.float32(0.2211333), np.float32(0.22279212), np.float32(0.22137278), np.float32(0.23202537), np.float32(0.246458), np.float32(0.2825547), np.float32(0.26962468), np.float32(0.25278562), np.float32(0.24905616), np.float32(0.23102133), np.float32(0.17670316), np.float32(0.15267465), np.float32(0.15734759), np.float32(0.16482297), np.float32(0.15221232), np.float32(0.15263529), np.float32(0.1684991), np.float32(0.16358168), np.float32(0.1526036), np.float32(0.15027903), np.float32(0.16710594), np.float32(0.16968237), np.float32(0.17346828), np.float32(0.16284117), np.float32(0.14931442), np.float32(0.132812), np.float32(0.1296636), np.float32(0.1279698), np.float32(0.12501879), np.float32(0.123255), np.float32(0.12907828), np.float32(0.13477352), np.float32(0.13501012), np.float32(0.13733722), np.float32(0.1539286), np.float32(0.16739558), np.float32(0.16789867), np.float32(0.16913861), np.float32(0.20000526), np.float32(0.20277177), np.float32(0.19568916), np.float32(0.18592864), np.float32(0.19621369), np.float32(0.19760688), np.float32(0.22281127), np.float32(0.20737308), np.float32(0.24678683), np.float32(0.2927418), np.float32(0.2561997), np.float32(0.2662287), np.float32(0.23131275), np.float32(0.25989276), np.float32(0.23561658), np.float32(0.22256348), np.float32(0.22314662), np.float32(0.21349998), np.float32(0.19473252), np.float32(0.18226543), np.float32(0.1705903), np.float32(0.17802791), np.float32(0.15112148), np.float32(0.16775091), np.float32(0.15412289), np.float32(0.16230954), np.float32(0.17548956), np.float32(0.15221287), np.float32(0.14408962), np.float32(0.14074104), np.float32(0.14473653), np.float32(0.14732844), np.float32(0.15761515), np.float32(0.16582774), np.float32(0.21181616), np.float32(0.20835254), np.float32(0.21854785), np.float32(0.21996562), np.float32(0.2180436), np.float32(0.1927577), np.float32(0.21114865), np.float32(0.20855497), np.float32(0.25578982), np.float32(0.21161175), np.float32(0.19774853), np.float32(0.17473507), np.float32(0.20391218), np.float32(0.18971886), np.float32(0.2239734), np.float32(0.18548958), np.float32(0.16756411), np.float32(0.17532012), np.float32(0.15361209), np.float32(0.14450742), np.float32(0.12057906), np.float32(0.13154249), np.float32(0.1392452), np.float32(0.1391186), np.float32(0.13148107), np.float32(0.12347312), np.float32(0.11180061), np.float32(0.0947667), np.float32(0.08683295), np.float32(0.085853085), np.float32(0.08485739), np.float32(0.09645886), np.float32(0.091183685), np.float32(0.09380488), np.float32(0.08597786), np.float32(0.08357323), np.float32(0.08131075), np.float32(0.079281375), np.float32(0.08435423), np.float32(0.07523951), np.float32(0.06879419), np.float32(0.06748957), np.float32(0.058473255), np.float32(0.059929285), np.float32(0.061099134), np.float32(0.053685404), np.float32(0.04191773), np.float32(0.03507452), np.float32(0.032044087), np.float32(0.03181364), np.float32(0.031678837), np.float32(0.03158839), np.float32(0.031294413), np.float32(0.03495083), np.float32(0.037063103), np.float32(0.03558122), np.float32(0.041921023), np.float32(0.04668113), np.float32(0.055361923), np.float32(0.06102435), np.float32(0.06744544), np.float32(0.060215466), np.float32(0.055974845), np.float32(0.060552444), np.float32(0.058779694), np.float32(0.050954066), np.float32(0.05532008), np.float32(0.06030193), np.float32(0.05707758), np.float32(0.057048433), np.float32(0.06268278), np.float32(0.07178448), np.float32(0.08537864), np.float32(0.09285184), np.float32(0.10254942), np.float32(0.09953404), np.float32(0.09208475), np.float32(0.08642901), np.float32(0.0902969), np.float32(0.0849945), np.float32(0.07264441), np.float32(0.073145725), np.float32(0.06637594), np.float32(0.054128245), np.float32(0.05486654), np.float32(0.05663362), np.float32(0.052618433), np.float32(0.047621652), np.float32(0.051929776), np.float32(0.06287291), np.float32(0.058413163), np.float32(0.058719892), np.float32(0.06991106), np.float32(0.07018137), np.float32(0.06906941), np.float32(0.0711974), np.float32(0.07005858), np.float32(0.07091295), np.float32(0.07184339), np.float32(0.07666832), np.float32(0.07899904), np.float32(0.07746731), np.float32(0.08543483), np.float32(0.09615579), np.float32(0.11009087), np.float32(0.11518079), np.float32(0.119633295), np.float32(0.13314818), np.float32(0.17209676), np.float32(0.21566847), np.float32(0.25191864), np.float32(0.3143212), np.float32(0.39524093), np.float32(0.46196032), np.float32(0.55216867), np.float32(0.62200695), np.float32(0.6265458), np.float32(0.67344886), np.float32(0.6893823), np.float32(0.7081341), np.float32(0.7305355), np.float32(0.7649615), np.float32(0.8024411), np.float32(0.84381926), np.float32(0.8841237), np.float32(0.90368754), np.float32(0.92092335), np.float32(0.93895423), np.float32(0.9557351), np.float32(0.9618845), np.float32(0.9707056), np.float32(0.97479564), np.float32(0.9768842), np.float32(0.9784557), np.float32(0.9803152), np.float32(0.9815564), np.float32(0.9823632), np.float32(0.9830487), np.float32(0.9833492), np.float32(0.98346025), np.float32(0.9834748), np.float32(0.9832819), np.float32(0.9836294), np.float32(0.98254263), np.float32(0.98123986), np.float32(0.9800004), np.float32(0.9765364), np.float32(0.97240776), np.float32(0.96968865), np.float32(0.9650934), np.float32(0.960627), np.float32(0.9559213), np.float32(0.95402646), np.float32(0.9440893), np.float32(0.9383958), np.float32(0.93336827), np.float32(0.9244204), np.float32(0.9133814), np.float32(0.8922574), np.float32(0.88603246), np.float32(0.8653152), np.float32(0.8564172), np.float32(0.84160537), np.float32(0.8573565), np.float32(0.83544976), np.float32(0.80349445), np.float32(0.7797165), np.float32(0.76695704), np.float32(0.76568806), np.float32(0.76708585), np.float32(0.7320113), np.float32(0.7247972), np.float32(0.7549619), np.float32(0.7314591), np.float32(0.72879076), np.float32(0.73186046), np.float32(0.6706396), np.float32(0.6874838), np.float32(0.7200212), np.float32(0.69769865), np.float32(0.6196994), np.float32(0.61012214), np.float32(0.6056593), np.float32(0.5399664), np.float32(0.5003662), np.float32(0.49437103), np.float32(0.44222233), np.float32(0.399825), np.float32(0.4241314), np.float32(0.40576982), np.float32(0.35761988), np.float32(0.35569847), np.float32(0.3443965), np.float32(0.25516933), np.float32(0.21036895), np.float32(0.2021437), np.float32(0.15420634), np.float32(0.102628894), np.float32(0.077786155), np.float32(0.057612643), np.float32(0.044544578), np.float32(0.03772334), np.float32(0.03317505), np.float32(0.030639926), np.float32(0.02991713), np.float32(0.028957661), np.float32(0.036223393), np.float32(0.040892866), np.float32(0.037704367), np.float32(0.039934788), np.float32(0.0387556), np.float32(0.036761757), np.float32(0.03534034), np.float32(0.03079024), np.float32(0.028028194), np.float32(0.023460433), np.float32(0.023740068), np.float32(0.024074052), np.float32(0.024679331), np.float32(0.027088774), np.float32(0.036291707), np.float32(0.04462341), np.float32(0.047800843), np.float32(0.06521239), np.float32(0.0779623), np.float32(0.07767317), np.float32(0.08832134), np.float32(0.07293117), np.float32(0.07189796), np.float32(0.06210333), np.float32(0.054752674), np.float32(0.049716096), np.float32(0.047569495), np.float32(0.043057762), np.float32(0.05214274), np.float32(0.055534393), np.float32(0.058279257), np.float32(0.05779642), np.float32(0.05907302), np.float32(0.061633445), np.float32(0.057923056), np.float32(0.049948737), np.float32(0.04979049), np.float32(0.04965337), np.float32(0.04300491), np.float32(0.04687518), np.float32(0.049209006), np.float32(0.041590296), np.float32(0.038184937), np.float32(0.040452607), np.float32(0.039075658), np.float32(0.048522282), np.float32(0.056299474), np.float32(0.07201334), np.float32(0.08419959), np.float32(0.10943683), np.float32(0.12662588), np.float32(0.15430611), np.float32(0.18200375), np.float32(0.21714315), np.float32(0.23278356), np.float32(0.24064215), np.float32(0.27731365), np.float32(0.28655484), np.float32(0.29761016), np.float32(0.28058365), np.float32(0.27921036), np.float32(0.27052972), np.float32(0.2707589), np.float32(0.26915026), np.float32(0.25974193), np.float32(0.24459384), np.float32(0.24030645), np.float32(0.25185904), np.float32(0.24910636), np.float32(0.25473556), np.float32(0.25734255), np.float32(0.25662088), np.float32(0.22800063), np.float32(0.23774336), np.float32(0.2445698), np.float32(0.15209705), np.float32(0.12843454), np.float32(0.09918125), np.float32(0.08545579), np.float32(0.068234794), np.float32(0.06739272), np.float32(0.0688155), np.float32(0.059780687), np.float32(0.05671571), np.float32(0.055337317), np.float32(0.05220878), np.float32(0.047776215), np.float32(0.04847425), np.float32(0.050377306), np.float32(0.04977921), np.float32(0.0497635), np.float32(0.054477017), np.float32(0.056130372), np.float32(0.05702039), np.float32(0.0552447), np.float32(0.061060145), np.float32(0.065211415), np.float32(0.061637953), np.float32(0.07227743), np.float32(0.085799165), np.float32(0.08535327), np.float32(0.08942202), np.float32(0.09764406), np.float32(0.096462294), np.float32(0.08843314), np.float32(0.088506304), np.float32(0.092100814), np.float32(0.099369265), np.float32(0.101770066), np.float32(0.103216924), np.float32(0.12797731), np.float32(0.13029185), np.float32(0.13511458), np.float32(0.127251), np.float32(0.13111253), np.float32(0.10890512), np.float32(0.09756348), np.float32(0.09160239), np.float32(0.07685425), np.float32(0.06349024), np.float32(0.060500965), np.float32(0.062241495), np.float32(0.04664789), np.float32(0.04273782), np.float32(0.049692683), np.float32(0.049068317), np.float32(0.044490542), np.float32(0.051950075), np.float32(0.06000384), np.float32(0.06855304), np.float32(0.06589367), np.float32(0.066356204), np.float32(0.059547447), np.float32(0.056855142), np.float32(0.04801693), np.float32(0.043986253), np.float32(0.040006317), np.float32(0.037464205), np.float32(0.034241635), np.float32(0.033071313), np.float32(0.03323743), np.float32(0.03316537), np.float32(0.039484628), np.float32(0.042408474), np.float32(0.048234724), np.float32(0.048854675), np.float32(0.04835825), np.float32(0.045014855), np.float32(0.048768092), np.float32(0.05027258), np.float32(0.052443177), np.float32(0.0533262), np.float32(0.051613692), np.float32(0.045640092), np.float32(0.044760447), np.float32(0.040426545), np.float32(0.044475995), np.float32(0.048183132), np.float32(0.052136365), np.float32(0.05975789), np.float32(0.0681371), np.float32(0.07863439), np.float32(0.08848775), np.float32(0.08995587), np.float32(0.09442733), np.float32(0.09717098), np.float32(0.09021859), np.float32(0.10168538), np.float32(0.10199566), np.float32(0.10115014), np.float32(0.102857284), np.float32(0.105756655), np.float32(0.11588824), np.float32(0.12296225), np.float32(0.122491986), np.float32(0.12936556), np.float32(0.1258011), np.float32(0.13144219), np.float32(0.14452517), np.float32(0.13814929), np.float32(0.15022893), np.float32(0.15659347), np.float32(0.15891449), np.float32(0.15630256), np.float32(0.15859252), np.float32(0.17622925), np.float32(0.19072962), np.float32(0.19988452), np.float32(0.25309154), np.float32(0.26054865), np.float32(0.2783269), np.float32(0.29661098), np.float32(0.29606608), np.float32(0.2956294), np.float32(0.36669362), np.float32(0.35501513), np.float32(0.38088825), np.float32(0.38748932), np.float32(0.36927164), np.float32(0.30142388), np.float32(0.27739745), np.float32(0.2662734), np.float32(0.2266091), np.float32(0.18985055), np.float32(0.1865861), np.float32(0.19213891), np.float32(0.1681363), np.float32(0.15183705), np.float32(0.14686492), np.float32(0.14414126), np.float32(0.15447998), np.float32(0.15842456), np.float32(0.16309668), np.float32(0.18514395), np.float32(0.18904422), np.float32(0.18221986), np.float32(0.17026906), np.float32(0.16615066), np.float32(0.17272086), np.float32(0.16012228), np.float32(0.17461869), np.float32(0.16879319), np.float32(0.16274498), np.float32(0.15393065), np.float32(0.16349643), np.float32(0.18750906), np.float32(0.19166285), np.float32(0.25215164), np.float32(0.23040122), np.float32(0.22223124), np.float32(0.24057817), np.float32(0.2640127), np.float32(0.23711932), np.float32(0.22491515), np.float32(0.18848146), np.float32(0.21817672), np.float32(0.24535377), np.float32(0.25414905), np.float32(0.2244449), np.float32(0.23024964), np.float32(0.2545638), np.float32(0.24751438), np.float32(0.25889876), np.float32(0.28302264), np.float32(0.29900154), np.float32(0.29751787), np.float32(0.33091414), np.float32(0.052883465), np.float32(0.061014798), np.float32(0.058942646), np.float32(0.06397723), np.float32(0.06263525), np.float32(0.065909944), np.float32(0.06370838), np.float32(0.06526), np.float32(0.074791834), np.float32(0.09722759), np.float32(0.11338936), np.float32(0.13388093), np.float32(0.14813377), np.float32(0.15424247), np.float32(0.15297005), np.float32(0.16112183), np.float32(0.15026759), np.float32(0.12957661), np.float32(0.11935982), np.float32(0.12279144), np.float32(0.12123184), np.float32(0.11216665), np.float32(0.123714074), np.float32(0.13881181), np.float32(0.12902175), np.float32(0.11406311), np.float32(0.0822294), np.float32(0.07434338), np.float32(0.06337341), np.float32(0.05406939), np.float32(0.041970585), np.float32(0.042423215), np.float32(0.040759653), np.float32(0.033514652), np.float32(0.029187828), np.float32(0.024408864), np.float32(0.026926761), np.float32(0.02554659), np.float32(0.032525934), np.float32(0.04025463), np.float32(0.05322866), np.float32(0.060025096), np.float32(0.07627636), np.float32(0.0795651), np.float32(0.09247327), np.float32(0.0939312), np.float32(0.09199665), np.float32(0.09568981), np.float32(0.10218371), np.float32(0.10121906), np.float32(0.107367806), np.float32(0.11653805), np.float32(0.11040587), np.float32(0.11727503), np.float32(0.11496626), np.float32(0.12183572), np.float32(0.13460042), np.float32(0.14164829), np.float32(0.14779748), np.float32(0.14380112), np.float32(0.13890225), np.float32(0.13046286), np.float32(0.11314778), np.float32(0.10809144), np.float32(0.09850162), np.float32(0.108517796), np.float32(0.11409485), np.float32(0.13740933), np.float32(0.15076247), np.float32(0.16685537), np.float32(0.18179704), np.float32(0.15997721), np.float32(0.15374623), np.float32(0.1423898), np.float32(0.13163099), np.float32(0.13128254), np.float32(0.14860752), np.float32(0.15412195), np.float32(0.17203195), np.float32(0.16110565), np.float32(0.16295996), np.float32(0.18082614), np.float32(0.1641181), np.float32(0.15708748), np.float32(0.1579076), np.float32(0.19490568), np.float32(0.19828072), np.float32(0.17091492), np.float32(0.1737595), np.float32(0.15281756), np.float32(0.12556322), np.float32(0.10647904), np.float32(0.12342679), np.float32(0.103830345), np.float32(0.09991825), np.float32(0.13572657), np.float32(0.13343264), np.float32(0.14207594), np.float32(0.15735075), np.float32(0.15978232), np.float32(0.15309408), np.float32(0.1401225), np.float32(0.14843464), np.float32(0.15850492), np.float32(0.18359484), np.float32(0.18104613), np.float32(0.20630762), np.float32(0.17463271), np.float32(0.19742149), np.float32(0.17298771), np.float32(0.1443448), np.float32(0.13911039), np.float32(0.13739553), np.float32(0.13784862), np.float32(0.14985149), np.float32(0.15144372), np.float32(0.15370287), np.float32(0.15741056), np.float32(0.15761812), np.float32(0.14101632), np.float32(0.13899226), np.float32(0.14073814), np.float32(0.1436794), np.float32(0.1556883), np.float32(0.15578185), np.float32(0.1528446), np.float32(0.15581816), np.float32(0.15762198), np.float32(0.14608231), np.float32(0.16690528), np.float32(0.17283992), np.float32(0.19618016), np.float32(0.18707988), np.float32(0.17900823), np.float32(0.18483432), np.float32(0.18609108), np.float32(0.17103265), np.float32(0.18234268), np.float32(0.17045128), np.float32(0.15371627), np.float32(0.14579412), np.float32(0.15112993), np.float32(0.14839582), np.float32(0.13719119), np.float32(0.14466466), np.float32(0.13941206), np.float32(0.14179806), np.float32(0.13938105), np.float32(0.12729654), np.float32(0.12718593), np.float32(0.122746706), np.float32(0.14081365), np.float32(0.15890087), np.float32(0.16401626), np.float32(0.15990442), np.float32(0.17544769), np.float32(0.17647588), np.float32(0.18609902), np.float32(0.1952017), np.float32(0.20206152), np.float32(0.2107238), np.float32(0.19064271), np.float32(0.20186), np.float32(0.2112273), np.float32(0.21135649), np.float32(0.191661), np.float32(0.20817634), np.float32(0.21893166), np.float32(0.19423082), np.float32(0.18294883), np.float32(0.16602856), np.float32(0.17010212), np.float32(0.16939615), np.float32(0.18147255), np.float32(0.1689512), np.float32(0.15475318), np.float32(0.1465414), np.float32(0.13493714), np.float32(0.13118345), np.float32(0.11837126), np.float32(0.11326071), np.float32(0.09909974), np.float32(0.09431803), np.float32(0.10647966), np.float32(0.10674094), np.float32(0.10999061), np.float32(0.11125848), np.float32(0.118846364), np.float32(0.13014345), np.float32(0.14127071), np.float32(0.13373557), np.float32(0.14411673), np.float32(0.15276268), np.float32(0.14917843), np.float32(0.14292319), np.float32(0.14424771), np.float32(0.13323736), np.float32(0.12679188), np.float32(0.11899106), np.float32(0.11119124), np.float32(0.10479763), np.float32(0.11262014), np.float32(0.11857514), np.float32(0.115948156), np.float32(0.119983435), np.float32(0.123002484), np.float32(0.12158754), np.float32(0.11340434), np.float32(0.12024215), np.float32(0.12636597), np.float32(0.13284087), np.float32(0.123994954), np.float32(0.10722077), np.float32(0.10749733), np.float32(0.11521582), np.float32(0.111202106), np.float32(0.11497743), np.float32(0.119987465), np.float32(0.122454636), np.float32(0.113786966), np.float32(0.12258464), np.float32(0.14620191), np.float32(0.14833575), np.float32(0.13427232), np.float32(0.14216547), np.float32(0.15485692), np.float32(0.13695718), np.float32(0.13599417), np.float32(0.13180763), np.float32(0.13043019), np.float32(0.12890723), np.float32(0.12138956), np.float32(0.11314499), np.float32(0.094224416), np.float32(0.08344094), np.float32(0.08434419), np.float32(0.0878996), np.float32(0.07424358), np.float32(0.09043072), np.float32(0.07454642), np.float32(0.106288336), np.float32(0.08236814), np.float32(0.09668358), np.float32(0.1319949), np.float32(0.10108652), np.float32(0.084565856), np.float32(0.059048243), np.float32(0.064320914), np.float32(0.061816238), np.float32(0.04845271), np.float32(0.047514275), np.float32(0.048931874), np.float32(0.042956855), np.float32(0.04750902), np.float32(0.0489501), np.float32(0.045661148), np.float32(0.035591397), np.float32(0.03279675), np.float32(0.02972846), np.float32(0.04056085), np.float32(0.038998466), np.float32(0.035727184), np.float32(0.05472286), np.float32(0.08038259), np.float32(0.09216962), np.float32(0.1090028), np.float32(0.11518964), np.float32(0.14483082), np.float32(0.16271017), np.float32(0.17270982), np.float32(0.21989165), np.float32(0.22196111), np.float32(0.21533647), np.float32(0.23818305), np.float32(0.2253119), np.float32(0.22232339), np.float32(0.2601827), np.float32(0.22972687), np.float32(0.272097), np.float32(0.26825795), np.float32(0.2745726), np.float32(0.27746725), np.float32(0.2523637), np.float32(0.21821952), np.float32(0.25801894), np.float32(0.246389), np.float32(0.22918248), np.float32(0.21104716), np.float32(0.2161436), np.float32(0.20848729), np.float32(0.1788635), np.float32(0.16900665), np.float32(0.15949662), np.float32(0.12647188), np.float32(0.11852113), np.float32(0.13451141), np.float32(0.15490854), np.float32(0.1338466), np.float32(0.15343313), np.float32(0.15206882), np.float32(0.144991), np.float32(0.14566216), np.float32(0.1466465), np.float32(0.15871996), np.float32(0.17987484), np.float32(0.16539094), np.float32(0.14749281), np.float32(0.14456944), np.float32(0.13239883), np.float32(0.14211734), np.float32(0.12582287), np.float32(0.12724352), np.float32(0.12332155), np.float32(0.11947334), np.float32(0.104293376), np.float32(0.09896017), np.float32(0.10710796), np.float32(0.11327167), np.float32(0.11108773), np.float32(0.1054077), np.float32(0.10380568), np.float32(0.10813675), np.float32(0.11333668), np.float32(0.11852422), np.float32(0.11921063), np.float32(0.12521082), np.float32(0.13399786), np.float32(0.1172703), np.float32(0.11188501), np.float32(0.104002856), np.float32(0.09814842), np.float32(0.09355273), np.float32(0.091994554), np.float32(0.08900594), np.float32(0.085154526), np.float32(0.077078596), np.float32(0.07184248), np.float32(0.07313123), np.float32(0.0732266), np.float32(0.0704965), np.float32(0.075148985), np.float32(0.068480164), np.float32(0.07096083), np.float32(0.06775467), np.float32(0.067263104), np.float32(0.06781668), np.float32(0.06961926), np.float32(0.07277155), np.float32(0.06994227), np.float32(0.062431104), np.float32(0.057681635), np.float32(0.063373335), np.float32(0.05291486), np.float32(0.051141527), np.float32(0.051985286), np.float32(0.057589263), np.float32(0.059475575), np.float32(0.06569908), np.float32(0.07972159), np.float32(0.09513192), np.float32(0.10338702), np.float32(0.10450284), np.float32(0.13549824), np.float32(0.12839338), np.float32(0.10939394), np.float32(0.10701606), np.float32(0.089625), np.float32(0.08927248), np.float32(0.08406759), np.float32(0.07811753), np.float32(0.074064225), np.float32(0.063283555), np.float32(0.05871619), np.float32(0.049088404), np.float32(0.048521433), np.float32(0.05142297), np.float32(0.051581305), np.float32(0.049692996), np.float32(0.04685672), np.float32(0.043474093), np.float32(0.037592277), np.float32(0.029877204), np.float32(0.026207393), np.float32(0.027812436), np.float32(0.024175439), np.float32(0.024551587), np.float32(0.021528136), np.float32(0.022405937), np.float32(0.02166654), np.float32(0.02298381), np.float32(0.027065285), np.float32(0.028853754), np.float32(0.032729022), np.float32(0.043989234), np.float32(0.0569117), np.float32(0.07515086), np.float32(0.09836938), np.float32(0.11073047), np.float32(0.12813751), np.float32(0.13477346), np.float32(0.15488301), np.float32(0.18840308), np.float32(0.22966579), np.float32(0.23919956), np.float32(0.25001073), np.float32(0.2775399), np.float32(0.3254614), np.float32(0.34603956), np.float32(0.3411945), np.float32(0.35631803), np.float32(0.39969033), np.float32(0.36987913), np.float32(0.36325747), np.float32(0.37685207), np.float32(0.36690545), np.float32(0.3523602), np.float32(0.34804386), np.float32(0.27469942), np.float32(0.21978699), np.float32(0.15722263), np.float32(0.12284855), np.float32(0.10888317), np.float32(0.089087956), np.float32(0.09021831), np.float32(0.08416551), np.float32(0.07881307), np.float32(0.07624459), np.float32(0.075140156), np.float32(0.07181053), np.float32(0.073962234), np.float32(0.062930994), np.float32(0.059211634), np.float32(0.06386255), np.float32(0.062346984), np.float32(0.06463083), np.float32(0.06547338), np.float32(0.06356987), np.float32(0.05694486), np.float32(0.05511), np.float32(0.05089501), np.float32(0.049117412), np.float32(0.05902455), np.float32(0.06807428), np.float32(0.069589496), np.float32(0.07325905), np.float32(0.0806571), np.float32(0.09502478), np.float32(0.110525325), np.float32(0.12094171), np.float32(0.12912564), np.float32(0.1352158), np.float32(0.13239472), np.float32(0.12212472), np.float32(0.11224032), np.float32(0.10730028), np.float32(0.11676126), np.float32(0.11010832), np.float32(0.10196973), np.float32(0.09871914), np.float32(0.10358117), np.float32(0.10440676), np.float32(0.110751204), np.float32(0.11541363), np.float32(0.1381187), np.float32(0.1456659), np.float32(0.13777144), np.float32(0.14902113), np.float32(0.13600615), np.float32(0.110451944), np.float32(0.12163964), np.float32(0.08202263), np.float32(0.082061395), np.float32(0.07003019), np.float32(0.05259916), np.float32(0.04598998), np.float32(0.03985273), np.float32(0.04122474), np.float32(0.040409043), np.float32(0.039995596), np.float32(0.04004217), np.float32(0.03894278), np.float32(0.047108475), np.float32(0.05403036), np.float32(0.050427232), np.float32(0.05568482), np.float32(0.069554195), np.float32(0.092394866), np.float32(0.105100445), np.float32(0.13642526), np.float32(0.1612117), np.float32(0.21810141), np.float32(0.27817875), np.float32(0.27668938), np.float32(0.30591172), np.float32(0.31758735), np.float32(0.3746097), np.float32(0.4410956), np.float32(0.44411972), np.float32(0.5303511), np.float32(0.51791507), np.float32(0.5325378), np.float32(0.53267884), np.float32(0.50828594), np.float32(0.49898687), np.float32(0.52685976), np.float32(0.5173355), np.float32(0.39301252), np.float32(0.28286427), np.float32(0.22093996), np.float32(0.17627591), np.float32(0.12332004), np.float32(0.10952304), np.float32(0.10053123), np.float32(0.08128149), np.float32(0.066869326), np.float32(0.06455722), np.float32(0.050426777), np.float32(0.04109741), np.float32(0.041133832), np.float32(0.03965831), np.float32(0.035462864), np.float32(0.034753762), np.float32(0.03945397), np.float32(0.040354375), np.float32(0.04017796), np.float32(0.041643985), np.float32(0.046579443), np.float32(0.052434254), np.float32(0.05694236), np.float32(0.061899554), np.float32(0.06856258), np.float32(0.07310714), np.float32(0.07867081), np.float32(0.090385914), np.float32(0.10610731), np.float32(0.12705618), np.float32(0.14364016), np.float32(0.14565243), np.float32(0.15666723), np.float32(0.16828676), np.float32(0.1654097), np.float32(0.16918679), np.float32(0.1678338), np.float32(0.15682083), np.float32(0.14434704), np.float32(0.15011775), np.float32(0.15295391), np.float32(0.14119253), np.float32(0.14305232), np.float32(0.15073103), np.float32(0.14106058), np.float32(0.15165757), np.float32(0.13722935), np.float32(0.12966397), np.float32(0.13430825), np.float32(0.13134587), np.float32(0.117942624), np.float32(0.10824386), np.float32(0.12057108), np.float32(0.11229987), np.float32(0.09651542), np.float32(0.09689646), np.float32(0.09667873), np.float32(0.07940905), np.float32(0.100639485), np.float32(0.002967729), np.float32(0.002725475)], 'MGLTPRGSMEFPGLGALGTSEPLPQFVDPALVSSTPESGVFFPSGPEGLDAASSSTAPSTATAAAAALAYYRDAEAYRHSPVFQVYPLLNCMEGIPGGSPYASWAYGKTGLYPASTVCPTREDSPPQAAEDPDGKGSTSFLETLKTERLSPDLLTLGPALPSSLPVPSSAYGGPDFSSTFFSPTGSPLSSAAYSSPKLRGTLPLPPCEARECVNCGATATPLWRRDRTGHYLCNACGLYHKMNGQNRPLIRPKKRLIVSKRAGTQCTNCQTTTTTLWRRNASGDPVCNACGLYYKLHQVNRPLTMRKDGIQTRNRKASGKGKKKRGSSLGGTGAAEGPAGGFMVVAGGSGSGNCGEVASGLTLGPPGTAHLYQGLGPVVLSGPVSHLMPFPGSLLGSPTGSFPTGPMPPTTSATVVAPLSS': [np.float32(0.9856146), np.float32(0.98563737), np.float32(0.983393), np.float32(0.98185664), np.float32(0.98120844), np.float32(0.9837834), np.float32(0.9827575), np.float32(0.98577625), np.float32(0.9823445), np.float32(0.9809888), np.float32(0.9786205), np.float32(0.97957236), np.float32(0.97652185), np.float32(0.97275394), np.float32(0.97379047), np.float32(0.9711179), np.float32(0.96781635), np.float32(0.95647323), np.float32(0.9618189), np.float32(0.9621057), np.float32(0.95641994), np.float32(0.94343746), np.float32(0.951505), np.float32(0.9526892), np.float32(0.9554985), np.float32(0.9545844), np.float32(0.9558302), np.float32(0.9450986), np.float32(0.9520539), np.float32(0.9438234), np.float32(0.94761324), np.float32(0.9449559), np.float32(0.9421714), np.float32(0.94853574), np.float32(0.95293945), np.float32(0.95196164), np.float32(0.9538193), np.float32(0.94812745), np.float32(0.9498854), np.float32(0.93811315), np.float32(0.94749004), np.float32(0.9544646), np.float32(0.95248556), np.float32(0.9532877), np.float32(0.9525169), np.float32(0.95030624), np.float32(0.93904275), np.float32(0.934112), np.float32(0.93847466), np.float32(0.9377346), np.float32(0.94367623), np.float32(0.94496965), np.float32(0.9418532), np.float32(0.9403955), np.float32(0.9406025), np.float32(0.9304107), np.float32(0.9118112), np.float32(0.8871603), np.float32(0.8656449), np.float32(0.8004477), np.float32(0.8226626), np.float32(0.7987891), np.float32(0.7770836), np.float32(0.7466776), np.float32(0.73885214), np.float32(0.72711605), np.float32(0.72899675), np.float32(0.736054), np.float32(0.712869), np.float32(0.6958977), np.float32(0.68248093), np.float32(0.63693225), np.float32(0.6072719), np.float32(0.5169471), np.float32(0.4670349), np.float32(0.48424992), np.float32(0.40417522), np.float32(0.33403987), np.float32(0.31278282), np.float32(0.3025296), np.float32(0.29481468), np.float32(0.25116435), np.float32(0.22621982), np.float32(0.19967641), np.float32(0.17456962), np.float32(0.18440773), np.float32(0.18167138), np.float32(0.19572909), np.float32(0.1997921), np.float32(0.19641389), np.float32(0.1380456), np.float32(0.1024469), np.float32(0.11868388), np.float32(0.1054502), np.float32(0.09826759), np.float32(0.10079818), np.float32(0.11320699), np.float32(0.14683749), np.float32(0.16031706), np.float32(0.17252846), np.float32(0.19276407), np.float32(0.17284204), np.float32(0.17829622), np.float32(0.18767816), np.float32(0.21898009), np.float32(0.3065681), np.float32(0.28692025), np.float32(0.31325766), np.float32(0.31961143), np.float32(0.41881216), np.float32(0.5148539), np.float32(0.488754), np.float32(0.5102111), np.float32(0.5822876), np.float32(0.6012753), np.float32(0.70013684), np.float32(0.74326664), np.float32(0.7873626), np.float32(0.87262857), np.float32(0.88946724), np.float32(0.89837134), np.float32(0.9237304), np.float32(0.9378012), np.float32(0.94768715), np.float32(0.9591115), np.float32(0.96411675), np.float32(0.96754974), np.float32(0.9687382), np.float32(0.9696249), np.float32(0.97133213), np.float32(0.9714442), np.float32(0.9716134), np.float32(0.96932966), np.float32(0.96957695), np.float32(0.9678159), np.float32(0.96614164), np.float32(0.9675326), np.float32(0.9695749), np.float32(0.9664147), np.float32(0.96807927), np.float32(0.9640879), np.float32(0.9663123), np.float32(0.96473855), np.float32(0.9632625), np.float32(0.9658784), np.float32(0.9554084), np.float32(0.9545703), np.float32(0.9612236), np.float32(0.96093315), np.float32(0.95413804), np.float32(0.9571655), np.float32(0.9603802), np.float32(0.9581506), np.float32(0.9570668), np.float32(0.9555649), np.float32(0.9533745), np.float32(0.9525348), np.float32(0.9554151), np.float32(0.95625466), np.float32(0.9620942), np.float32(0.9638254), np.float32(0.9621823), np.float32(0.9692263), np.float32(0.9715692), np.float32(0.9737737), np.float32(0.9734101), np.float32(0.97302264), np.float32(0.9718855), np.float32(0.97468555), np.float32(0.9762206), np.float32(0.9769283), np.float32(0.97830814), np.float32(0.97884244), np.float32(0.97860706), np.float32(0.9781722), np.float32(0.97693664), np.float32(0.97707456), np.float32(0.9756217), np.float32(0.9738869), np.float32(0.97404736), np.float32(0.97580814), np.float32(0.9771188), np.float32(0.97687095), np.float32(0.9745875), np.float32(0.97268504), np.float32(0.973252), np.float32(0.97285146), np.float32(0.9721514), np.float32(0.9675002), np.float32(0.9686866), np.float32(0.9691974), np.float32(0.9674009), np.float32(0.9638173), np.float32(0.9538211), np.float32(0.94739175), np.float32(0.93200314), np.float32(0.9144958), np.float32(0.88815415), np.float32(0.8783001), np.float32(0.8739608), np.float32(0.8274235), np.float32(0.7960426), np.float32(0.77218026), np.float32(0.7486569), np.float32(0.7483744), np.float32(0.7257455), np.float32(0.72778326), np.float32(0.7304385), np.float32(0.72274244), np.float32(0.69015), np.float32(0.64716154), np.float32(0.61586416), np.float32(0.59546363), np.float32(0.58105946), np.float32(0.56276715), np.float32(0.5853088), np.float32(0.5154559), np.float32(0.4695286), np.float32(0.4168626), np.float32(0.3870572), np.float32(0.3149401), np.float32(0.25652257), np.float32(0.20425282), np.float32(0.18041915), np.float32(0.18456835), np.float32(0.16280055), np.float32(0.14789535), np.float32(0.1463702), np.float32(0.13594666), np.float32(0.14044403), np.float32(0.13348359), np.float32(0.13484387), np.float32(0.13794068), np.float32(0.15878186), np.float32(0.18731786), np.float32(0.19622482), np.float32(0.21314925), np.float32(0.224629), np.float32(0.2211761), np.float32(0.2338231), np.float32(0.24329576), np.float32(0.24691647), np.float32(0.24566422), np.float32(0.26157448), np.float32(0.28999043), np.float32(0.3278178), np.float32(0.35177338), np.float32(0.37516844), np.float32(0.45484954), np.float32(0.5213299), np.float32(0.5765917), np.float32(0.6503029), np.float32(0.6628984), np.float32(0.6630737), np.float32(0.6353209), np.float32(0.6356903), np.float32(0.6406687), np.float32(0.60497445), np.float32(0.58852905), np.float32(0.54561025), np.float32(0.5035618), np.float32(0.48680657), np.float32(0.49181142), np.float32(0.42838192), np.float32(0.46331823), np.float32(0.44893715), np.float32(0.4379106), np.float32(0.42814994), np.float32(0.47495103), np.float32(0.45356354), np.float32(0.45794824), np.float32(0.45670944), np.float32(0.4190507), np.float32(0.37137303), np.float32(0.3394689), np.float32(0.29525778), np.float32(0.29805434), np.float32(0.26069042), np.float32(0.25794858), np.float32(0.25254747), np.float32(0.25290084), np.float32(0.2574069), np.float32(0.23800191), np.float32(0.25188297), np.float32(0.25384033), np.float32(0.25030947), np.float32(0.24479215), np.float32(0.24083605), np.float32(0.26668316), np.float32(0.28459233), np.float32(0.28154382), np.float32(0.2664979), np.float32(0.28029382), np.float32(0.32886446), np.float32(0.3730861), np.float32(0.40006065), np.float32(0.40106943), np.float32(0.43874142), np.float32(0.44622558), np.float32(0.5833985), np.float32(0.6380551), np.float32(0.69482714), np.float32(0.758119), np.float32(0.81834185), np.float32(0.8465301), np.float32(0.8565653), np.float32(0.8880942), np.float32(0.8946407), np.float32(0.9112174), np.float32(0.92111206), np.float32(0.93753904), np.float32(0.9444085), np.float32(0.9497098), np.float32(0.9575922), np.float32(0.9609419), np.float32(0.96598715), np.float32(0.97195417), np.float32(0.9739465), np.float32(0.97720826), np.float32(0.9789807), np.float32(0.9804206), np.float32(0.98033386), np.float32(0.9821989), np.float32(0.9824723), np.float32(0.98288697), np.float32(0.9827685), np.float32(0.98273855), np.float32(0.9826758), np.float32(0.98215854), np.float32(0.9806177), np.float32(0.97819626), np.float32(0.97641504), np.float32(0.97623855), np.float32(0.974378), np.float32(0.9753827), np.float32(0.9739604), np.float32(0.9752265), np.float32(0.97325134), np.float32(0.97108424), np.float32(0.97302735), np.float32(0.97408223), np.float32(0.97309417), np.float32(0.9722695), np.float32(0.9707497), np.float32(0.96435237), np.float32(0.9682028), np.float32(0.95983726), np.float32(0.9561208), np.float32(0.9301393), np.float32(0.9378236), np.float32(0.92777455), np.float32(0.9470859), np.float32(0.932747), np.float32(0.94101715), np.float32(0.94999784), np.float32(0.94998235), np.float32(0.9494724), np.float32(0.9551997), np.float32(0.95247227), np.float32(0.96572787), np.float32(0.97333455), np.float32(0.9742527), np.float32(0.9756237), np.float32(0.97831225), np.float32(0.9796133), np.float32(0.9767129), np.float32(0.97709274), np.float32(0.97817546), np.float32(0.98176664), np.float32(0.98130345), np.float32(0.97805244), np.float32(0.97617155), np.float32(0.9763842), np.float32(0.974585), np.float32(0.9760716), np.float32(0.97736835), np.float32(0.97984433), np.float32(0.9794226), np.float32(0.9800892), np.float32(0.97871345), np.float32(0.97874326), np.float32(0.9773628), np.float32(0.9804128), np.float32(0.97778), np.float32(0.97599596), np.float32(0.97203404), np.float32(0.97519726), np.float32(0.9749429), np.float32(0.9758438), np.float32(0.9762171), np.float32(0.97705656), np.float32(0.98111916), np.float32(0.98204273), np.float32(0.9782234), np.float32(0.9781481), np.float32(0.9782476), np.float32(0.9797323), np.float32(0.98079246), np.float32(0.98359066), np.float32(0.9835487), np.float32(0.9849399), np.float32(0.9883179), np.float32(0.9872207), np.float32(0.9858845), np.float32(0.9860817), np.float32(0.9867133), np.float32(0.98663473), np.float32(0.9860261), np.float32(0.98634446), np.float32(0.98513687), np.float32(0.98476267), np.float32(0.98451), np.float32(0.9834163), np.float32(0.98329365), np.float32(0.98292255), np.float32(0.9831791), np.float32(0.98346543), np.float32(0.9831056), np.float32(0.9826622), np.float32(0.98016775), np.float32(0.9773565)], 'EALNRFRSLLVEHNLVRKRDTDCDLLRFLRARSFDVAKAKAMYEAMLDWRMQVGADTIRETFDFPERNLVKNLYPHFHHKTDKLGRPLYIEKLGQLQVDELMKITTMDRMMMEHIQEWEILIEWKFPACSRKAGKTISQSLAILDLKGVTMKHMSKQVRHFIQNISKVDQDYYPEFLGKMFIVNAPMAFKAIWTVIKPWLDKRTQKKIEVHGSNFAPKLLELVDKQNLPEFLGGSCRCPQGCEYSDAGPWNE': [np.float32(0.41643995), np.float32(0.4316968), np.float32(0.4855928), np.float32(0.49141204), np.float32(0.4896509), np.float32(0.47888163), np.float32(0.50953525), np.float32(0.5256826), np.float32(0.55573744), np.float32(0.4706955), np.float32(0.41436717), np.float32(0.32405457), np.float32(0.27028614), np.float32(0.23073292), np.float32(0.22522733), np.float32(0.23327062), np.float32(0.20581777), np.float32(0.1964014), np.float32(0.19873457), np.float32(0.19600938), np.float32(0.20239732), np.float32(0.198754), np.float32(0.20322646), np.float32(0.19573082), np.float32(0.1526496), np.float32(0.15505818), np.float32(0.14524567), np.float32(0.12711707), np.float32(0.1292817), np.float32(0.13194968), np.float32(0.11374932), np.float32(0.0944578), np.float32(0.08936793), np.float32(0.09096581), np.float32(0.08607369), np.float32(0.08462493), np.float32(0.092009075), np.float32(0.09548252), np.float32(0.09233006), np.float32(0.09776916), np.float32(0.12802953), np.float32(0.1201159), np.float32(0.120471805), np.float32(0.12950897), np.float32(0.13950212), np.float32(0.13759741), np.float32(0.13288203), np.float32(0.13288164), np.float32(0.15873198), np.float32(0.16564544), np.float32(0.15493388), np.float32(0.16881058), np.float32(0.15760615), np.float32(0.13717929), np.float32(0.15498103), np.float32(0.16609128), np.float32(0.16330713), np.float32(0.15253411), np.float32(0.15849875), np.float32(0.16164106), np.float32(0.1470571), np.float32(0.13951409), np.float32(0.13189763), np.float32(0.13026808), np.float32(0.1258354), np.float32(0.10991052), np.float32(0.11490574), np.float32(0.115470745), np.float32(0.117958814), np.float32(0.119135246), np.float32(0.13469058), np.float32(0.13929883), np.float32(0.1324637), np.float32(0.13038649), np.float32(0.13672227), np.float32(0.12978914), np.float32(0.1273199), np.float32(0.114694364), np.float32(0.10137111), np.float32(0.10583715), np.float32(0.10748912), np.float32(0.106198914), np.float32(0.11224676), np.float32(0.117677346), np.float32(0.11174481), np.float32(0.12728219), np.float32(0.12795751), np.float32(0.12511386), np.float32(0.12614651), np.float32(0.13098656), np.float32(0.12464206), np.float32(0.12670141), np.float32(0.115141235), np.float32(0.11120041), np.float32(0.10795427), np.float32(0.07922373), np.float32(0.07387911), np.float32(0.07803726), np.float32(0.070664585), np.float32(0.063470244), np.float32(0.059407473), np.float32(0.066750675), np.float32(0.06821224), np.float32(0.05696696), np.float32(0.05534765), np.float32(0.061178014), np.float32(0.056017812), np.float32(0.052431103), np.float32(0.053130787), np.float32(0.048945826), np.float32(0.04742564), np.float32(0.04618561), np.float32(0.04546043), np.float32(0.048484903), np.float32(0.04521933), np.float32(0.044395532), np.float32(0.050279368), np.float32(0.047762573), np.float32(0.047668625), np.float32(0.056607425), np.float32(0.06396873), np.float32(0.06204069), np.float32(0.06825052), np.float32(0.07995686), np.float32(0.08821458), np.float32(0.0797583), np.float32(0.086715564), np.float32(0.103107564), np.float32(0.09417766), np.float32(0.09231252), np.float32(0.09538803), np.float32(0.08637816), np.float32(0.07869298), np.float32(0.086005494), np.float32(0.09169638), np.float32(0.08861549), np.float32(0.094540134), np.float32(0.090356275), np.float32(0.09445488), np.float32(0.08867117), np.float32(0.09477521), np.float32(0.104085155), np.float32(0.09629433), np.float32(0.075825594), np.float32(0.079277456), np.float32(0.08076775), np.float32(0.06759972), np.float32(0.05815345), np.float32(0.06336077), np.float32(0.060490586), np.float32(0.051740732), np.float32(0.053373147), np.float32(0.060305208), np.float32(0.058171917), np.float32(0.060595583), np.float32(0.07460091), np.float32(0.07927415), np.float32(0.0790817), np.float32(0.08832745), np.float32(0.08620856), np.float32(0.08119038), np.float32(0.074739665), np.float32(0.07465215), np.float32(0.08320168), np.float32(0.0701817), np.float32(0.06375354), np.float32(0.06960309), np.float32(0.07856395), np.float32(0.06847876), np.float32(0.06605506), np.float32(0.068898305), np.float32(0.0691915), np.float32(0.070602424), np.float32(0.0701411), np.float32(0.08255207), np.float32(0.07275173), np.float32(0.07120979), np.float32(0.073448114), np.float32(0.0774064), np.float32(0.06670662), np.float32(0.062165752), np.float32(0.057317108), np.float32(0.054370727), np.float32(0.044702236), np.float32(0.04203788), np.float32(0.04579862), np.float32(0.046331853), np.float32(0.041376557), np.float32(0.041736446), np.float32(0.048964363), np.float32(0.057026587), np.float32(0.061271388), np.float32(0.06841602), np.float32(0.079789035), np.float32(0.090105385), np.float32(0.09344554), np.float32(0.093392566), np.float32(0.10166681), np.float32(0.09878133), np.float32(0.10513248), np.float32(0.11010916), np.float32(0.121516), np.float32(0.1222098), np.float32(0.12174488), np.float32(0.1294778), np.float32(0.14084336), np.float32(0.13829009), np.float32(0.12985712), np.float32(0.12985465), np.float32(0.1344953), np.float32(0.12524211), np.float32(0.11233163), np.float32(0.12769368), np.float32(0.1361961), np.float32(0.13230689), np.float32(0.12941155), np.float32(0.11488701), np.float32(0.10724223), np.float32(0.10865091), np.float32(0.09348861), np.float32(0.09712612), np.float32(0.09160117), np.float32(0.10367148), np.float32(0.10326399), np.float32(0.10228831), np.float32(0.10578169), np.float32(0.106661536), np.float32(0.1221284), np.float32(0.1457905), np.float32(0.14259791), np.float32(0.1325985), np.float32(0.16462661), np.float32(0.1917306), np.float32(0.21369645), np.float32(0.23143063), np.float32(0.2623377), np.float32(0.20548642), np.float32(0.20674424), np.float32(0.1916989), np.float32(0.2105149), np.float32(0.2207049), np.float32(0.22443454), np.float32(0.21581537), np.float32(0.28996056), np.float32(0.36533076), np.float32(0.40012372), np.float32(0.40239567), np.float32(0.37449765), np.float32(0.40470856), np.float32(0.38240427), np.float32(0.44889712), np.float32(0.6365216)], 'MRPRIARTQEMPGQRSPAGCAPIGPMTTCSSSSSSGGPGTPRSPGKALPFLPRSPGKALPFLPRSPGKALPFLPRSPGKALPFLPRSPGKALPFLPRSPGKALPFLPRSPGKALPFLPRSPGKALPFPPPPPSRPGPRPAHARRRARGRRGSRPGGRRVRRRVRAGGGAVGMSRYGRYGGETKVYVGNLGTGAGKGELERAFSYYGPLRTVWIARNPPGFAFVEFEDPRDAEDAVRGLDGKVICGSRVRVEVSTGMPRRSRYDRPPARRPFDPNDRCYECGEKGHYAYDCHRYSRRRRSRFLRLSQSP': [np.float32(0.97399646), np.float32(0.97471726), np.float32(0.97205406), np.float32(0.9718428), np.float32(0.9743429), np.float32(0.9732251), np.float32(0.9742508), np.float32(0.9749474), np.float32(0.97597563), np.float32(0.9765351), np.float32(0.97637355), np.float32(0.9771245), np.float32(0.97723174), np.float32(0.9767214), np.float32(0.9785392), np.float32(0.98022205), np.float32(0.9816335), np.float32(0.9818045), np.float32(0.981885), np.float32(0.9819932), np.float32(0.98239785), np.float32(0.9825267), np.float32(0.9827152), np.float32(0.9828005), np.float32(0.98329675), np.float32(0.9832919), np.float32(0.98289603), np.float32(0.98306113), np.float32(0.9835095), np.float32(0.98334044), np.float32(0.98402977), np.float32(0.98389786), np.float32(0.98394036), np.float32(0.9841324), np.float32(0.9846091), np.float32(0.98396415), np.float32(0.9843605), np.float32(0.98354715), np.float32(0.98407334), np.float32(0.98448944), np.float32(0.9843518), np.float32(0.9850182), np.float32(0.9852769), np.float32(0.9855504), np.float32(0.9858024), np.float32(0.9861022), np.float32(0.98596454), np.float32(0.98594135), np.float32(0.9853027), np.float32(0.98564154), np.float32(0.98567945), np.float32(0.9855167), np.float32(0.98637915), np.float32(0.9862444), np.float32(0.9863473), np.float32(0.98610735), np.float32(0.9864334), np.float32(0.9863223), np.float32(0.98605794), np.float32(0.9853452), np.float32(0.9857131), np.float32(0.98595494), np.float32(0.98546267), np.float32(0.9860621), np.float32(0.98614454), np.float32(0.98604834), np.float32(0.9861501), np.float32(0.9864182), np.float32(0.98617643), np.float32(0.9861413), np.float32(0.985444), np.float32(0.9858414), np.float32(0.9861379), np.float32(0.9854116), np.float32(0.98582107), np.float32(0.9855802), np.float32(0.98512065), np.float32(0.98502743), np.float32(0.9853957), np.float32(0.9851319), np.float32(0.9849199), np.float32(0.9838268), np.float32(0.98420715), np.float32(0.9844711), np.float32(0.9839871), np.float32(0.98425066), np.float32(0.98434806), np.float32(0.98423576), np.float32(0.98447454), np.float32(0.9846209), np.float32(0.9847483), np.float32(0.9847979), np.float32(0.98400795), np.float32(0.98435473), np.float32(0.98454267), np.float32(0.98424953), np.float32(0.98473454), np.float32(0.98464924), np.float32(0.98460114), np.float32(0.9850616), np.float32(0.98489285), np.float32(0.9848777), np.float32(0.984666), np.float32(0.98398155), np.float32(0.98450226), np.float32(0.9850268), np.float32(0.9847825), np.float32(0.9853357), np.float32(0.9861806), np.float32(0.986), np.float32(0.9864807), np.float32(0.986566), np.float32(0.9863631), np.float32(0.9862229), np.float32(0.9859217), np.float32(0.98622686), np.float32(0.9864676), np.float32(0.9861108), np.float32(0.9863447), np.float32(0.98694986), np.float32(0.9865108), np.float32(0.98658204), np.float32(0.98672694), np.float32(0.9868172), np.float32(0.98655313), np.float32(0.9866757), np.float32(0.9866931), np.float32(0.98724294), np.float32(0.9870432), np.float32(0.9874111), np.float32(0.9875064), np.float32(0.9873927), np.float32(0.9879175), np.float32(0.9881071), np.float32(0.98814756), np.float32(0.98848945), np.float32(0.9883916), np.float32(0.9883349), np.float32(0.98871416), np.float32(0.988457), np.float32(0.9886587), np.float32(0.9886396), np.float32(0.988624), np.float32(0.98881674), np.float32(0.98852044), np.float32(0.98872685), np.float32(0.9884001), np.float32(0.98854196), np.float32(0.98844445), np.float32(0.9883979), np.float32(0.9885439), np.float32(0.98808473), np.float32(0.9873226), np.float32(0.9867546), np.float32(0.9869708), np.float32(0.9849732), np.float32(0.98245484), np.float32(0.98254156), np.float32(0.98194396), np.float32(0.97857535), np.float32(0.97557837), np.float32(0.96785384), np.float32(0.96608835), np.float32(0.95810723), np.float32(0.94929045), np.float32(0.94024813), np.float32(0.9340475), np.float32(0.9182084), np.float32(0.8991709), np.float32(0.87644076), np.float32(0.8573151), np.float32(0.8079013), np.float32(0.7767687), np.float32(0.7306838), np.float32(0.6465014), np.float32(0.55637866), np.float32(0.54344493), np.float32(0.48443723), np.float32(0.39656407), np.float32(0.38361233), np.float32(0.34968787), np.float32(0.32988104), np.float32(0.38975623), np.float32(0.39425346), np.float32(0.29541925), np.float32(0.30562446), np.float32(0.26338887), np.float32(0.29991162), np.float32(0.35108626), np.float32(0.2768858), np.float32(0.2549855), np.float32(0.19629636), np.float32(0.2153792), np.float32(0.23000415), np.float32(0.21377169), np.float32(0.36688057), np.float32(0.36092404), np.float32(0.30861658), np.float32(0.28345674), np.float32(0.32493684), np.float32(0.18957837), np.float32(0.17574596), np.float32(0.17511345), np.float32(0.15791617), np.float32(0.15086432), np.float32(0.15199862), np.float32(0.14788662), np.float32(0.1278127), np.float32(0.11769507), np.float32(0.08852269), np.float32(0.08027681), np.float32(0.07076762), np.float32(0.059893597), np.float32(0.054467414), np.float32(0.05926833), np.float32(0.054395), np.float32(0.0589203), np.float32(0.06643329), np.float32(0.06896397), np.float32(0.06349), np.float32(0.07431675), np.float32(0.07871398), np.float32(0.08139005), np.float32(0.08365951), np.float32(0.089652374), np.float32(0.10179411), np.float32(0.111245565), np.float32(0.11741801), np.float32(0.11606086), np.float32(0.116884895), np.float32(0.109970234), np.float32(0.10889983), np.float32(0.1097057), np.float32(0.114921056), np.float32(0.121743), np.float32(0.13453689), np.float32(0.13197736), np.float32(0.15092249), np.float32(0.1441362), np.float32(0.15641905), np.float32(0.14562827), np.float32(0.13634086), np.float32(0.14701219), np.float32(0.16288811), np.float32(0.17750922), np.float32(0.17518915), np.float32(0.20865779), np.float32(0.26679143), np.float32(0.2769961), np.float32(0.3352822), np.float32(0.39698786), np.float32(0.42027718), np.float32(0.4868858), np.float32(0.507234), np.float32(0.5887036), np.float32(0.6572188), np.float32(0.70060015), np.float32(0.7218446), np.float32(0.75984806), np.float32(0.7865906), np.float32(0.8223715), np.float32(0.8248383), np.float32(0.80555505), np.float32(0.80182666), np.float32(0.8005144), np.float32(0.7028606), np.float32(0.64424276), np.float32(0.61672306), np.float32(0.5464898), np.float32(0.5001193), np.float32(0.49335003), np.float32(0.47835177), np.float32(0.4866566), np.float32(0.44471726), np.float32(0.38667387), np.float32(0.3527957), np.float32(0.32917035), np.float32(0.31130213), np.float32(0.29463884), np.float32(0.28904334), np.float32(0.27606276), np.float32(0.2635237), np.float32(0.25334445), np.float32(0.24636625), np.float32(0.26927626), np.float32(0.26108634), np.float32(0.27676412), np.float32(0.28050917), np.float32(0.29639715), np.float32(0.3058515), np.float32(0.3137211), np.float32(0.34569305), np.float32(0.403776), np.float32(0.43872216), np.float32(0.4977677), np.float32(0.48818916), np.float32(0.5393872), np.float32(0.601505), np.float32(0.6310933), np.float32(0.6518395), np.float32(0.68650985), np.float32(0.71202826), np.float32(0.7937098), np.float32(0.8176277), np.float32(0.84979445), np.float32(0.87567997), np.float32(0.90285623), np.float32(0.90124315)], 'MDKSADVVRAIARLSHFYRHESCGQCTPCREGSKWTEQIMHRFEHGQGRVREIDMLQELTKQVEGHTICALGEAFAWPIQGLIRHFRPELEKRMADYAQQTGGPALAGGWNHDARQQGKLVAPGQ': [np.float32(0.25708273), np.float32(0.25634563), np.float32(0.23236987), np.float32(0.22746658), np.float32(0.220687), np.float32(0.23897158), np.float32(0.22028658), np.float32(0.22658083), np.float32(0.21928199), np.float32(0.2297277), np.float32(0.23893046), np.float32(0.23309326), np.float32(0.21815605), np.float32(0.22271624), np.float32(0.20683068), np.float32(0.2040154), np.float32(0.20704801), np.float32(0.18167955), np.float32(0.20923258), np.float32(0.23783064), np.float32(0.2550918), np.float32(0.27502096), np.float32(0.31572115), np.float32(0.3215019), np.float32(0.32808024), np.float32(0.31803635), np.float32(0.33117172), np.float32(0.32622448), np.float32(0.31039494), np.float32(0.31868526), np.float32(0.32715848), np.float32(0.311228), np.float32(0.3261351), np.float32(0.33138233), np.float32(0.31299984), np.float32(0.35599393), np.float32(0.35301948), np.float32(0.34507185), np.float32(0.3413721), np.float32(0.35818422), np.float32(0.35671887), np.float32(0.3580573), np.float32(0.35604993), np.float32(0.3222667), np.float32(0.2782719), np.float32(0.26353434), np.float32(0.258555), np.float32(0.24520274), np.float32(0.24266908), np.float32(0.24279846), np.float32(0.25633982), np.float32(0.24474224), np.float32(0.25643674), np.float32(0.25826442), np.float32(0.25645792), np.float32(0.26040122), np.float32(0.24382366), np.float32(0.23633055), np.float32(0.23908153), np.float32(0.22859858), np.float32(0.22273844), np.float32(0.22431031), np.float32(0.2335894), np.float32(0.21436232), np.float32(0.20566778), np.float32(0.20677991), np.float32(0.20445254), np.float32(0.17757355), np.float32(0.19604604), np.float32(0.2063215), np.float32(0.19261691), np.float32(0.18776499), np.float32(0.21279843), np.float32(0.21872911), np.float32(0.20005335), np.float32(0.20970358), np.float32(0.19776306), np.float32(0.19403411), np.float32(0.17488997), np.float32(0.1655725), np.float32(0.1716621), np.float32(0.18449968), np.float32(0.18758652), np.float32(0.19482975), np.float32(0.1997719), np.float32(0.16162685), np.float32(0.15806918), np.float32(0.1694028), np.float32(0.18479179), np.float32(0.18998083), np.float32(0.20948327), np.float32(0.25157756), np.float32(0.28099877), np.float32(0.3017908), np.float32(0.3740108), np.float32(0.4603852), np.float32(0.46847117), np.float32(0.51064426), np.float32(0.59154457), np.float32(0.64351636), np.float32(0.67126787), np.float32(0.70876217), np.float32(0.7437954), np.float32(0.7814835), np.float32(0.77741516), np.float32(0.8374402), np.float32(0.87445414), np.float32(0.8920906), np.float32(0.90768296), np.float32(0.94053465), np.float32(0.9474756), np.float32(0.9513732), np.float32(0.9536572), np.float32(0.96066254), np.float32(0.9594402), np.float32(0.9552303), np.float32(0.95645374), np.float32(0.94838935), np.float32(0.95298094), np.float32(0.9511192), np.float32(0.9554329), np.float32(0.9599822), np.float32(0.95058453), np.float32(0.9501494), np.float32(0.9427543)], 'MAGTISRIRLENFMCHSSLHIELGEHVNFITGQNGSGKSAILTALCIAFGCRAKNTQRAATIKDFIKTGCSYAAIAVDINNQGEDSFKPDVYGNLIKLERRITESSSSTILKDQHGRKVANRKDDLNEIIEHFNIDVENPCVIMSQDKSREFLHSGNDKDKFKFFFKATLLQQVNELLETIRDQLNNADSVVQELEKSIKPVMRELDELREKIKNMEHIEEIAHDIDNLKKKLAWSWVYEVDQQIEEQTVRLQKLKERIPACQERIDRNTVVIDDLKKELTEKEELVRSLGDKTHEVNNMKKSMEDNIAEVVKLKIELEAEHERGTRTLEKMNGRLKQMQAQLRDFQMQHMQFTQAEASQIEEDMQNIQRDIDYLDSNVTRLREEEKEFSEELSGIQKSISDIAKEIAESDKRILQLKSHMDGLQQRQSNTVTAFGGQKVLKLLQLIESNHGRFKSPPIGPIGAHLQLASESWSVAVDCACGGLLDAFIVSCHKDLQVLRECAGRVYYNNLRIIVYDFTRQRLIIPDGSLPTTEHPTVLSVIQSENHTVLNVLVDQGHAERQVLVRDYEVGKSVAFDHRMRNIKEVYTSDGFRMFSRGSVQTILPPNKRPRPERWCSSPAEKIAELKNEADDIQRTISEKNAQRRKLVNDRSNLEQKIANLKRKREPEERHLMNKKVQLEDAKRATAENNRHAAVDTTELEEDIKEEKNNIEQKELSLQKTNVKLSAALREVNDRRMAFKTFMDSVNEERLHFSSANDELDLVKRKIDAAQQEKTHYEGVMTTKVLPDIKTAEAEYADLQQHRQEYFKKASIICSESDMEALSHVAGSTPEQLSAKINRLKQRFDQESRRYAESIDDLRALHDKKERKILRKQQLYAGFRVKLNSCQKALDLRWKKFQRNAGLLKRQLTWLFNEHLGKKGISGFINVDYKSKVLSVELTMPQDASRDTVRDTRGLSGGERSFSTLCFTLALHGMTEAPFRAMDEFDVFMDAVSRKISLDTLVDFAVAHGSQWVFITPHDISMVKPGDRVKKQQMAAPRG': [np.float32(0.51629144), np.float32(0.70741254), np.float32(0.71866643), np.float32(0.7721078), np.float32(0.70424545), np.float32(0.6504833), np.float32(0.61775666), np.float32(0.55310094), np.float32(0.60306215), np.float32(0.50815547), np.float32(0.54544073), np.float32(0.4007046), np.float32(0.34585226), np.float32(0.25872397), np.float32(0.2305383), np.float32(0.2066476), np.float32(0.20476165), np.float32(0.17748827), np.float32(0.19451526), np.float32(0.20224063), np.float32(0.18196875), np.float32(0.16524816), np.float32(0.19966505), np.float32(0.2200436), np.float32(0.19110261), np.float32(0.18750034), np.float32(0.17885405), np.float32(0.16651478), np.float32(0.13382193), np.float32(0.11328365), np.float32(0.095476426), np.float32(0.08727391), np.float32(0.06977216), np.float32(0.06600498), np.float32(0.055848155), np.float32(0.058979426), np.float32(0.050412778), np.float32(0.04167298), np.float32(0.04098957), np.float32(0.04023475), np.float32(0.04176885), np.float32(0.04206496), np.float32(0.050223064), np.float32(0.05111869), np.float32(0.050199766), np.float32(0.057346523), np.float32(0.055529878), np.float32(0.05388131), np.float32(0.056305096), np.float32(0.05448001), np.float32(0.049562186), np.float32(0.058112867), np.float32(0.06710288), np.float32(0.06465871), np.float32(0.065231405), np.float32(0.07779521), np.float32(0.098787725), np.float32(0.1167684), np.float32(0.12656336), np.float32(0.12781599), np.float32(0.13014516), np.float32(0.12397801), np.float32(0.11952105), np.float32(0.10862117), np.float32(0.086432375), np.float32(0.07133097), np.float32(0.063780695), np.float32(0.055291966), np.float32(0.050743684), np.float32(0.04921164), np.float32(0.054174785), np.float32(0.056622073), np.float32(0.06464036), np.float32(0.061452266), np.float32(0.07088537), np.float32(0.07004177), np.float32(0.06584621), np.float32(0.08271353), np.float32(0.10664818), np.float32(0.09261895), np.float32(0.08695755), np.float32(0.087483734), np.float32(0.09337725), np.float32(0.09226417), np.float32(0.09966661), np.float32(0.11615893), np.float32(0.113705575), np.float32(0.11195224), np.float32(0.1244449), np.float32(0.13309997), np.float32(0.1312186), np.float32(0.13204545), np.float32(0.122130096), np.float32(0.121838115), np.float32(0.11892814), np.float32(0.122382864), np.float32(0.11797449), np.float32(0.118806936), np.float32(0.11877108), np.float32(0.12013712), np.float32(0.13293466), np.float32(0.1417876), np.float32(0.15206723), np.float32(0.16473542), np.float32(0.17692976), np.float32(0.18829125), np.float32(0.23818782), np.float32(0.23683119), np.float32(0.315329), np.float32(0.2922706), np.float32(0.39606246), np.float32(0.51404536), np.float32(0.49228227), np.float32(0.5095975), np.float32(0.49120647), np.float32(0.51504123), np.float32(0.45713517), np.float32(0.41871315), np.float32(0.36773333), np.float32(0.38277212), np.float32(0.33034092), np.float32(0.26300263), np.float32(0.26205802), np.float32(0.2636507), np.float32(0.21931595), np.float32(0.19471519), np.float32(0.20231813), np.float32(0.21464561), np.float32(0.20064884), np.float32(0.1687202), np.float32(0.1637339), np.float32(0.15745029), np.float32(0.13241887), np.float32(0.12641893), np.float32(0.13145998), np.float32(0.13598381), np.float32(0.13805127), np.float32(0.1471931), np.float32(0.15863484), np.float32(0.16979867), np.float32(0.18097134), np.float32(0.21787325), np.float32(0.24423589), np.float32(0.25012386), np.float32(0.2747042), np.float32(0.29655895), np.float32(0.29488), np.float32(0.311009), np.float32(0.30923125), np.float32(0.2972192), np.float32(0.27699935), np.float32(0.30631158), np.float32(0.31621924), np.float32(0.3200543), np.float32(0.33805493), np.float32(0.3524576), np.float32(0.356805), np.float32(0.34604907), np.float32(0.35959667), np.float32(0.3419717), np.float32(0.30439454), np.float32(0.29780617), np.float32(0.25916472), np.float32(0.26352924), np.float32(0.27301016), np.float32(0.2521991), np.float32(0.21766652), np.float32(0.22426085), np.float32(0.24098508), np.float32(0.21143757), np.float32(0.20756501), np.float32(0.20360483), np.float32(0.16633031), np.float32(0.15866272), np.float32(0.16992152), np.float32(0.20040008), np.float32(0.15975113), np.float32(0.16943118), np.float32(0.20867795), np.float32(0.2376981), np.float32(0.23951285), np.float32(0.24085584), np.float32(0.23888877), np.float32(0.24268346), np.float32(0.24384417), np.float32(0.28010476), np.float32(0.33629742), np.float32(0.32841352), np.float32(0.35136247), np.float32(0.38905364), np.float32(0.41245285), np.float32(0.37511533), np.float32(0.41368705), np.float32(0.44285944), np.float32(0.4577921), np.float32(0.4435151), np.float32(0.46332058), np.float32(0.4593286), np.float32(0.45086852), np.float32(0.45558414), np.float32(0.46723467), np.float32(0.44306865), np.float32(0.45882383), np.float32(0.44096678), np.float32(0.48069838), np.float32(0.45093167), np.float32(0.4469884), np.float32(0.452948), np.float32(0.4510226), np.float32(0.41682342), np.float32(0.41083223), np.float32(0.4145222), np.float32(0.42812064), np.float32(0.4162753), np.float32(0.41921023), np.float32(0.41795897), np.float32(0.42752028), np.float32(0.4074606), np.float32(0.45987362), np.float32(0.45563132), np.float32(0.47243315), np.float32(0.49993074), np.float32(0.539063), np.float32(0.5081128), np.float32(0.4977213), np.float32(0.5025987), np.float32(0.50499195), np.float32(0.49745014), np.float32(0.47812623), np.float32(0.44733012), np.float32(0.4727796), np.float32(0.49162954), np.float32(0.46643734), np.float32(0.41808516), np.float32(0.39801836), np.float32(0.45593753), np.float32(0.4136445), np.float32(0.4222716), np.float32(0.42691994), np.float32(0.4161447), np.float32(0.3963434), np.float32(0.42754564), np.float32(0.42018375), np.float32(0.394083), np.float32(0.38086113), np.float32(0.40199545), np.float32(0.4144534), np.float32(0.4007693), np.float32(0.4126619), np.float32(0.4239017), np.float32(0.42932856), np.float32(0.4145205), np.float32(0.42683563), np.float32(0.435451), np.float32(0.43234578), np.float32(0.43307406), np.float32(0.43877664), np.float32(0.43779063), np.float32(0.42159835), np.float32(0.41608095), np.float32(0.4565372), np.float32(0.43411863), np.float32(0.43173733), np.float32(0.45132545), np.float32(0.4403695), np.float32(0.45248604), np.float32(0.43875787), np.float32(0.49580476), np.float32(0.4673561), np.float32(0.44864115), np.float32(0.45143148), np.float32(0.4479212), np.float32(0.42747036), np.float32(0.41609615), np.float32(0.4325309), np.float32(0.43387756), np.float32(0.40941864), np.float32(0.41010207), np.float32(0.41086325), np.float32(0.42092523), np.float32(0.40160653), np.float32(0.41793928), np.float32(0.41886193), np.float32(0.41867113), np.float32(0.40776065), np.float32(0.42640555), np.float32(0.44096607), np.float32(0.4371041), np.float32(0.45732844), np.float32(0.4711548), np.float32(0.47615087), np.float32(0.5001066), np.float32(0.4991831), np.float32(0.48188624), np.float32(0.4856166), np.float32(0.5117297), np.float32(0.49591345), np.float32(0.5038267), np.float32(0.51353645), np.float32(0.5237778), np.float32(0.5336012), np.float32(0.5549224), np.float32(0.5725881), np.float32(0.56924534), np.float32(0.55561113), np.float32(0.5541339), np.float32(0.55090135), np.float32(0.52929044), np.float32(0.5336588), np.float32(0.5493449), np.float32(0.57697624), np.float32(0.57838976), np.float32(0.5773169), np.float32(0.57715964), np.float32(0.57997423), np.float32(0.58167386), np.float32(0.58301973), np.float32(0.58515763), np.float32(0.5879976), np.float32(0.59494305), np.float32(0.5933175), np.float32(0.59860003), np.float32(0.5993632), np.float32(0.5977261), np.float32(0.60175526), np.float32(0.61733013), np.float32(0.62003607), np.float32(0.61884826), np.float32(0.61316127), np.float32(0.60298693), np.float32(0.60655695), np.float32(0.6114739), np.float32(0.6158548), np.float32(0.62159634), np.float32(0.62348324), np.float32(0.6368114), np.float32(0.63686), np.float32(0.6429104), np.float32(0.6454415), np.float32(0.6511578), np.float32(0.65232146), np.float32(0.6540958), np.float32(0.6574106), np.float32(0.6583172), np.float32(0.66215444), np.float32(0.6621237), np.float32(0.6603132), np.float32(0.66698843), np.float32(0.6677512), np.float32(0.6584391), np.float32(0.6557283), np.float32(0.65981406), np.float32(0.6584721), np.float32(0.6482635), np.float32(0.6423464), np.float32(0.6492761), np.float32(0.6352777), np.float32(0.6262811), np.float32(0.61497235), np.float32(0.62294495), np.float32(0.6051288), np.float32(0.59747255), np.float32(0.5950613), np.float32(0.58550346), np.float32(0.5800531), np.float32(0.5757894), np.float32(0.57207185), np.float32(0.56665546), np.float32(0.563254), np.float32(0.56602347), np.float32(0.5623672), np.float32(0.5629383), np.float32(0.5727307), np.float32(0.5758623), np.float32(0.5808387), np.float32(0.59236217), np.float32(0.59556043), np.float32(0.5952967), np.float32(0.5918752), np.float32(0.5933129), np.float32(0.5887326), np.float32(0.5863073), np.float32(0.5852697), np.float32(0.57580465), np.float32(0.57619107), np.float32(0.5703097), np.float32(0.5784663), np.float32(0.58522934), np.float32(0.5771534), np.float32(0.56763566), np.float32(0.56387734), np.float32(0.5640369), np.float32(0.5524986), np.float32(0.5473759), np.float32(0.55567163), np.float32(0.5539996), np.float32(0.54157066), np.float32(0.5487114), np.float32(0.5435714), np.float32(0.52542543), np.float32(0.5287658), np.float32(0.523063), np.float32(0.5136966), np.float32(0.49800634), np.float32(0.5258495), np.float32(0.5097072), np.float32(0.51199776), np.float32(0.52658695), np.float32(0.52385366), np.float32(0.5116787), np.float32(0.51877975), np.float32(0.5114683), np.float32(0.5071137), np.float32(0.5108246), np.float32(0.51905924), np.float32(0.5046616), np.float32(0.5329668), np.float32(0.5384147), np.float32(0.54029113), np.float32(0.55194193), np.float32(0.54862213), np.float32(0.5759832), np.float32(0.5881948), np.float32(0.6001045), np.float32(0.55497175), np.float32(0.514459), np.float32(0.47335458), np.float32(0.45415628), np.float32(0.38533425), np.float32(0.34127563), np.float32(0.33186355), np.float32(0.31120676), np.float32(0.26302028), np.float32(0.25340012), np.float32(0.22096711), np.float32(0.19710043), np.float32(0.19770965), np.float32(0.18990026), np.float32(0.1668378), np.float32(0.12653215), np.float32(0.11906056), np.float32(0.105688654), np.float32(0.09656844), np.float32(0.09564478), np.float32(0.099384606), np.float32(0.10239208), np.float32(0.10556466), np.float32(0.12688604), np.float32(0.13416372), np.float32(0.1434664), np.float32(0.116536416), np.float32(0.12545007), np.float32(0.13060606), np.float32(0.11317648), np.float32(0.08832912), np.float32(0.089359604), np.float32(0.08845095), np.float32(0.074607804), np.float32(0.0793565), np.float32(0.09688453), np.float32(0.103250585), np.float32(0.0984689), np.float32(0.088867925), np.float32(0.08311015), np.float32(0.06837622), np.float32(0.057384476), np.float32(0.05665361), np.float32(0.044721067), np.float32(0.042953465), np.float32(0.039040126), np.float32(0.033904694), np.float32(0.03363076), np.float32(0.033838984), np.float32(0.028753068), np.float32(0.03022034), np.float32(0.028880421), np.float32(0.026807174), np.float32(0.023835083), np.float32(0.024082152), np.float32(0.022351814), np.float32(0.021775868), np.float32(0.022705777), np.float32(0.02575861), np.float32(0.023742948), np.float32(0.0214515), np.float32(0.0254124), np.float32(0.024221119), np.float32(0.023568133), np.float32(0.025240507), np.float32(0.030892767), np.float32(0.027893383), np.float32(0.027425077), np.float32(0.03082725), np.float32(0.03765641), np.float32(0.0380405), np.float32(0.036719307), np.float32(0.038128305), np.float32(0.042690285), np.float32(0.045486994), np.float32(0.044838436), np.float32(0.049107917), np.float32(0.050001893), np.float32(0.0493933), np.float32(0.04907099), np.float32(0.050035927), np.float32(0.04896666), np.float32(0.04506533), np.float32(0.044302344), np.float32(0.048901837), np.float32(0.04717583), np.float32(0.049724523), np.float32(0.051950037), np.float32(0.051780213), np.float32(0.04526704), np.float32(0.047567874), np.float32(0.05045346), np.float32(0.05177518), np.float32(0.051140957), np.float32(0.053096455), np.float32(0.058956724), np.float32(0.06323238), np.float32(0.06366523), np.float32(0.06781095), np.float32(0.074463315), np.float32(0.07673838), np.float32(0.08011556), np.float32(0.08185834), np.float32(0.0787662), np.float32(0.07580358), np.float32(0.070959195), np.float32(0.06655378), np.float32(0.058513105), np.float32(0.055789236), np.float32(0.057903685), np.float32(0.063247584), np.float32(0.074090704), np.float32(0.07081179), np.float32(0.07109872), np.float32(0.06468927), np.float32(0.060084116), np.float32(0.054929618), np.float32(0.047802765), np.float32(0.045896627), np.float32(0.047187112), np.float32(0.04682528), np.float32(0.04945196), np.float32(0.048982717), np.float32(0.052917246), np.float32(0.05585351), np.float32(0.061057538), np.float32(0.0661168), np.float32(0.06862537), np.float32(0.06354975), np.float32(0.06567851), np.float32(0.06993314), np.float32(0.0685026), np.float32(0.067256145), np.float32(0.065239795), np.float32(0.05956011), np.float32(0.061243992), np.float32(0.061851285), np.float32(0.07034224), np.float32(0.07216661), np.float32(0.07864983), np.float32(0.08227711), np.float32(0.08722942), np.float32(0.10074724), np.float32(0.09626301), np.float32(0.084583946), np.float32(0.07960715), np.float32(0.07646565), np.float32(0.0625822), np.float32(0.060592387), np.float32(0.06632359), np.float32(0.068124905), np.float32(0.07441546), np.float32(0.08228756), np.float32(0.09336239), np.float32(0.103925094), np.float32(0.10929008), np.float32(0.107253656), np.float32(0.10351772), np.float32(0.1144451), np.float32(0.10637739), np.float32(0.101289466), np.float32(0.10140307), np.float32(0.1116874), np.float32(0.119523205), np.float32(0.13116708), np.float32(0.1379165), np.float32(0.13869397), np.float32(0.1546382), np.float32(0.1373201), np.float32(0.124709554), np.float32(0.15757938), np.float32(0.20613043), np.float32(0.25221306), np.float32(0.27118856), np.float32(0.33182177), np.float32(0.4013265), np.float32(0.41861728), np.float32(0.42658353), np.float32(0.44772854), np.float32(0.46715465), np.float32(0.46627086), np.float32(0.4688762), np.float32(0.4550003), np.float32(0.5166739), np.float32(0.52250737), np.float32(0.5037876), np.float32(0.50863564), np.float32(0.4694769), np.float32(0.45840505), np.float32(0.56231666), np.float32(0.54973704), np.float32(0.59420604), np.float32(0.59101576), np.float32(0.5838443), np.float32(0.5551008), np.float32(0.5500689), np.float32(0.50884575), np.float32(0.45012698), np.float32(0.4414923), np.float32(0.42765766), np.float32(0.44963652), np.float32(0.43499857), np.float32(0.416714), np.float32(0.4040724), np.float32(0.41840774), np.float32(0.41588637), np.float32(0.43742496), np.float32(0.4417861), np.float32(0.43704635), np.float32(0.4317276), np.float32(0.44812423), np.float32(0.45485926), np.float32(0.47309887), np.float32(0.47568974), np.float32(0.49281922), np.float32(0.5061985), np.float32(0.50328875), np.float32(0.51479894), np.float32(0.51600504), np.float32(0.5368435), np.float32(0.53908426), np.float32(0.54413176), np.float32(0.5435082), np.float32(0.5487351), np.float32(0.55255926), np.float32(0.56045896), np.float32(0.5797845), np.float32(0.58740824), np.float32(0.59273463), np.float32(0.58748084), np.float32(0.595422), np.float32(0.60455316), np.float32(0.6038045), np.float32(0.591311), np.float32(0.5681747), np.float32(0.57985926), np.float32(0.5821861), np.float32(0.5937159), np.float32(0.6057525), np.float32(0.60640466), np.float32(0.61095065), np.float32(0.61099666), np.float32(0.6136949), np.float32(0.61827564), np.float32(0.62054217), np.float32(0.6251486), np.float32(0.6223927), np.float32(0.6267837), np.float32(0.63186157), np.float32(0.63411945), np.float32(0.63678074), np.float32(0.63533294), np.float32(0.64011467), np.float32(0.6424825), np.float32(0.6490201), np.float32(0.6558095), np.float32(0.67196304), np.float32(0.67831075), np.float32(0.6823736), np.float32(0.70552564), np.float32(0.7136016), np.float32(0.72847724), np.float32(0.74502), np.float32(0.75995404), np.float32(0.7595622), np.float32(0.77340835), np.float32(0.7810201), np.float32(0.78060156), np.float32(0.77412266), np.float32(0.7806114), np.float32(0.78938496), np.float32(0.7816093), np.float32(0.7736482), np.float32(0.78335935), np.float32(0.78839236), np.float32(0.77989626), np.float32(0.78745466), np.float32(0.7853118), np.float32(0.7794284), np.float32(0.7659932), np.float32(0.75763315), np.float32(0.74420935), np.float32(0.7291386), np.float32(0.7319277), np.float32(0.7213769), np.float32(0.69923425), np.float32(0.68405986), np.float32(0.68103015), np.float32(0.6748288), np.float32(0.6566524), np.float32(0.6437667), np.float32(0.63975173), np.float32(0.63433045), np.float32(0.6272901), np.float32(0.61440265), np.float32(0.60935074), np.float32(0.60483485), np.float32(0.5999809), np.float32(0.58456326), np.float32(0.57467663), np.float32(0.56780475), np.float32(0.5715939), np.float32(0.5514541), np.float32(0.5213578), np.float32(0.5274028), np.float32(0.49492028), np.float32(0.48680612), np.float32(0.47984836), np.float32(0.4974846), np.float32(0.5028619), np.float32(0.52389574), np.float32(0.51431525), np.float32(0.506508), np.float32(0.5162981), np.float32(0.5259161), np.float32(0.5070858), np.float32(0.53535736), np.float32(0.53099215), np.float32(0.5173463), np.float32(0.5271007), np.float32(0.53832483), np.float32(0.5746603), np.float32(0.57340336), np.float32(0.5855576), np.float32(0.57333064), np.float32(0.5601912), np.float32(0.5242753), np.float32(0.5173324), np.float32(0.5176883), np.float32(0.502844), np.float32(0.49584016), np.float32(0.477286), np.float32(0.48709825), np.float32(0.5005344), np.float32(0.51078963), np.float32(0.513135), np.float32(0.51004833), np.float32(0.4926198), np.float32(0.49157208), np.float32(0.49492624), np.float32(0.49557817), np.float32(0.49021807), np.float32(0.45687804), np.float32(0.47374782), np.float32(0.48027787), np.float32(0.48486754), np.float32(0.46858695), np.float32(0.48294955), np.float32(0.50762963), np.float32(0.5123489), np.float32(0.51607424), np.float32(0.5359474), np.float32(0.5406848), np.float32(0.5309129), np.float32(0.5356375), np.float32(0.5384186), np.float32(0.51775783), np.float32(0.5151583), np.float32(0.5215772), np.float32(0.52674836), np.float32(0.52426827), np.float32(0.54414463), np.float32(0.54569644), np.float32(0.51455516), np.float32(0.49196482), np.float32(0.477864), np.float32(0.44749638), np.float32(0.42107257), np.float32(0.393479), np.float32(0.39201128), np.float32(0.3902591), np.float32(0.3664115), np.float32(0.34802708), np.float32(0.34762332), np.float32(0.33293226), np.float32(0.3090956), np.float32(0.30630663), np.float32(0.28901923), np.float32(0.23545088), np.float32(0.2122254), np.float32(0.2786612), np.float32(0.32067305), np.float32(0.311582), np.float32(0.3253496), np.float32(0.32751873), np.float32(0.32372147), np.float32(0.29012132), np.float32(0.3230455), np.float32(0.3199503), np.float32(0.338202), np.float32(0.36391288), np.float32(0.38148418), np.float32(0.3678621), np.float32(0.35698336), np.float32(0.36102104), np.float32(0.35276517), np.float32(0.35476), np.float32(0.34885687), np.float32(0.3682992), np.float32(0.37647098), np.float32(0.36570606), np.float32(0.3783889), np.float32(0.40260562), np.float32(0.41824308), np.float32(0.40536088), np.float32(0.40925652), np.float32(0.43557462), np.float32(0.46018595), np.float32(0.42448968), np.float32(0.41293836), np.float32(0.44500774), np.float32(0.42771173), np.float32(0.33920777), np.float32(0.34467173), np.float32(0.35466594), np.float32(0.30770755), np.float32(0.28932485), np.float32(0.31060472), np.float32(0.30150595), np.float32(0.24253567), np.float32(0.24316534), np.float32(0.27457336), np.float32(0.26106995), np.float32(0.2529622), np.float32(0.2654334), np.float32(0.26962063), np.float32(0.24682683), np.float32(0.2579567), np.float32(0.31619737), np.float32(0.33660486), np.float32(0.33224693), np.float32(0.34995046), np.float32(0.3935364), np.float32(0.36394188), np.float32(0.35964125), np.float32(0.39103886), np.float32(0.3957738), np.float32(0.36723715), np.float32(0.35284895), np.float32(0.3640123), np.float32(0.34287688), np.float32(0.31394506), np.float32(0.30868527), np.float32(0.28996834), np.float32(0.29926246), np.float32(0.31516656), np.float32(0.30072924), np.float32(0.27982053), np.float32(0.2839014), np.float32(0.26787725), np.float32(0.25010902), np.float32(0.2684202), np.float32(0.27505678), np.float32(0.25634882), np.float32(0.23836131), np.float32(0.2422556), np.float32(0.23842861), np.float32(0.24401028), np.float32(0.23859742), np.float32(0.2447648), np.float32(0.24360748), np.float32(0.24208164), np.float32(0.26829746), np.float32(0.2626477), np.float32(0.26493043), np.float32(0.25642312), np.float32(0.23507555), np.float32(0.23640399), np.float32(0.22842096), np.float32(0.22578393), np.float32(0.22047502), np.float32(0.22288658), np.float32(0.20038886), np.float32(0.19001018), np.float32(0.18661411), np.float32(0.17168747), np.float32(0.14852458), np.float32(0.15015382), np.float32(0.16007823), np.float32(0.16011585), np.float32(0.15602872), np.float32(0.15909603), np.float32(0.18094964), np.float32(0.18065937), np.float32(0.18564193), np.float32(0.1868044), np.float32(0.18297818), np.float32(0.18144587), np.float32(0.19217066), np.float32(0.1960892), np.float32(0.2066373), np.float32(0.2044099), np.float32(0.27008983), np.float32(0.21888812), np.float32(0.2608969), np.float32(0.20922895), np.float32(0.21325819), np.float32(0.20413569), np.float32(0.20249486), np.float32(0.20697628), np.float32(0.19820373), np.float32(0.18695903), np.float32(0.16123626), np.float32(0.15193717), np.float32(0.14874), np.float32(0.13775745), np.float32(0.12681215), np.float32(0.14147323), np.float32(0.13105676), np.float32(0.15633613), np.float32(0.1593119), np.float32(0.1750644), np.float32(0.20379712), np.float32(0.2614973), np.float32(0.2704136), np.float32(0.33699492), np.float32(0.35032186), np.float32(0.39164382), np.float32(0.3924437), np.float32(0.4253482), np.float32(0.42260587), np.float32(0.48111758), np.float32(0.5773783), np.float32(0.5454037), np.float32(0.5972254), np.float32(0.5764689), np.float32(0.5917477), np.float32(0.58566666), np.float32(0.52349895), np.float32(0.42103705), np.float32(0.36191076), np.float32(0.29132077), np.float32(0.20623648), np.float32(0.1982257), np.float32(0.15966155), np.float32(0.12946324), np.float32(0.1086048), np.float32(0.093235694), np.float32(0.06403146), np.float32(0.059187062), np.float32(0.06299643), np.float32(0.055121686), np.float32(0.06383193), np.float32(0.05475762), np.float32(0.059770618), np.float32(0.059655517), np.float32(0.06119931), np.float32(0.058566727), np.float32(0.058533896), np.float32(0.046164107), np.float32(0.050708372), np.float32(0.058739632), np.float32(0.06885282), np.float32(0.090582214), np.float32(0.10121094), np.float32(0.11300014), np.float32(0.11963436), np.float32(0.10674687), np.float32(0.12427127), np.float32(0.1486462), np.float32(0.1412396), np.float32(0.14296304), np.float32(0.16794205), np.float32(0.16052154), np.float32(0.15332928), np.float32(0.15791047), np.float32(0.16401798), np.float32(0.16930264), np.float32(0.17293206), np.float32(0.18281072), np.float32(0.18861257), np.float32(0.17043309), np.float32(0.16810043), np.float32(0.18388441), np.float32(0.17400458), np.float32(0.16470197), np.float32(0.056781333), np.float32(0.054768853), np.float32(0.053460475), np.float32(0.047781866), np.float32(0.041946504), np.float32(0.04386553), np.float32(0.044315096), np.float32(0.040692348), np.float32(0.042955052), np.float32(0.043442577), np.float32(0.0465045), np.float32(0.049514107), np.float32(0.05574197), np.float32(0.06951062), np.float32(0.07709001), np.float32(0.08893256), np.float32(0.103680834), np.float32(0.12265625), np.float32(0.13700272), np.float32(0.1413067), np.float32(0.16141419), np.float32(0.19464825), np.float32(0.21802922), np.float32(0.22933881), np.float32(0.2768612), np.float32(0.31496692), np.float32(0.41274768), np.float32(0.5160946), np.float32(0.59471977), np.float32(0.63335276), np.float32(0.6124644), np.float32(0.6401476), np.float32(0.6958679), np.float32(0.72064626), np.float32(0.6318501), np.float32(0.64664197), np.float32(0.61545694), np.float32(0.62412566), np.float32(0.6708667)], 'MAAAMTFCRLLNRCGEAARSLPLGARCFGVRVSPTGEKVTHTGQVYDDKDYRRIRFVGRQKEVNENFAIDLIAEQPVSEVETRVIACDGGGGALGHPKVYINLVRSRPPVHMLGQPARPHTLLHSQCLFFLSSSLPAPEAALTGFTLLAHSPYSATLQGLHTAACPKTFQL': [np.float32(0.6349068), np.float32(0.6741027), np.float32(0.7921613), np.float32(0.6140322), np.float32(0.8058044), np.float32(0.8590385), np.float32(0.89628816), np.float32(0.90164435), np.float32(0.87927216), np.float32(0.91394496), np.float32(0.9094585), np.float32(0.86731327), np.float32(0.8708683), np.float32(0.8651669), np.float32(0.8999201), np.float32(0.90664995), np.float32(0.9226309), np.float32(0.92687327), np.float32(0.9236706), np.float32(0.939487), np.float32(0.9202024), np.float32(0.91989994), np.float32(0.88146067), np.float32(0.8035215), np.float32(0.7736512), np.float32(0.7017038), np.float32(0.7398094), np.float32(0.72428024), np.float32(0.7373278), np.float32(0.62363464), np.float32(0.5423375), np.float32(0.49763352), np.float32(0.49807954), np.float32(0.42713255), np.float32(0.31932935), np.float32(0.31018287), np.float32(0.29225954), np.float32(0.311759), np.float32(0.3451984), np.float32(0.2841405), np.float32(0.2664335), np.float32(0.2753172), np.float32(0.27170238), np.float32(0.26794526), np.float32(0.29008213), np.float32(0.27702773), np.float32(0.24051365), np.float32(0.20563309), np.float32(0.1962522), np.float32(0.1888833), np.float32(0.1917286), np.float32(0.20124303), np.float32(0.19613768), np.float32(0.19009313), np.float32(0.18295881), np.float32(0.16808736), np.float32(0.16010015), np.float32(0.14889045), np.float32(0.14684252), np.float32(0.12745428), np.float32(0.09874093), np.float32(0.08288748), np.float32(0.088058904), np.float32(0.0998815), np.float32(0.109756365), np.float32(0.10801478), np.float32(0.12868695), np.float32(0.13635674), np.float32(0.1542371), np.float32(0.15686971), np.float32(0.15382895), np.float32(0.15268926), np.float32(0.1336053), np.float32(0.110315375), np.float32(0.086804725), np.float32(0.08081021), np.float32(0.07816383), np.float32(0.07847775), np.float32(0.09169324), np.float32(0.15442482), np.float32(0.19239506), np.float32(0.18632868), np.float32(0.17069577), np.float32(0.17873824), np.float32(0.23260076), np.float32(0.21866629), np.float32(0.19102685), np.float32(0.17330721), np.float32(0.15439549), np.float32(0.12442683), np.float32(0.110244125), np.float32(0.10814719), np.float32(0.101544015), np.float32(0.10628998), np.float32(0.11938186), np.float32(0.10813543), np.float32(0.1252581), np.float32(0.13125107), np.float32(0.12550256), np.float32(0.14543082), np.float32(0.14329326), np.float32(0.1441898), np.float32(0.1259064), np.float32(0.13586827), np.float32(0.12538652), np.float32(0.11373002), np.float32(0.13557623), np.float32(0.12948844), np.float32(0.13890047), np.float32(0.14829208), np.float32(0.120018326), np.float32(0.11746166), np.float32(0.13402702), np.float32(0.1428207), np.float32(0.14726698), np.float32(0.14418933), np.float32(0.13827476), np.float32(0.10250349), np.float32(0.10877361), np.float32(0.08339714), np.float32(0.08470803), np.float32(0.082215585), np.float32(0.08986868), np.float32(0.09204593), np.float32(0.078562915), np.float32(0.07428585), np.float32(0.07018241), np.float32(0.08179253), np.float32(0.072862774), np.float32(0.08688981), np.float32(0.097837225), np.float32(0.116778426), np.float32(0.09355987), np.float32(0.079942144), np.float32(0.0764355), np.float32(0.098455735), np.float32(0.093801774), np.float32(0.10090658), np.float32(0.10660775), np.float32(0.10556641), np.float32(0.103626445), np.float32(0.10978433), np.float32(0.10285198), np.float32(0.115854934), np.float32(0.13889717), np.float32(0.118518196), np.float32(0.118864305), np.float32(0.10736735), np.float32(0.098460756), np.float32(0.09140562), np.float32(0.09408719), np.float32(0.095090896), np.float32(0.093988515), np.float32(0.08582113), np.float32(0.0944135), np.float32(0.09790593), np.float32(0.09407439), np.float32(0.095713764), np.float32(0.097812496), np.float32(0.10156373), np.float32(0.09811198), np.float32(0.101700865), np.float32(0.1102676), np.float32(0.11509252), np.float32(0.12898682), np.float32(0.12068629), np.float32(0.1246369), np.float32(0.11547907), np.float32(0.11567775), np.float32(0.13614422), np.float32(0.120480694)], 'MDKYCGGSSEVPADPNDELTEADKMGEEGNLQGDYDHLTPAERRYMEQKQKIDMHKLAKVANKSHRDRIQDFNQYLANLSEHYDIPKVGPGFSPRLGATAETVS': [np.float32(0.9702342), np.float32(0.96938914), np.float32(0.9708439), np.float32(0.9713147), np.float32(0.97341835), np.float32(0.9728482), np.float32(0.9745422), np.float32(0.97503805), np.float32(0.9754445), np.float32(0.9732599), np.float32(0.9722713), np.float32(0.97061193), np.float32(0.9694454), np.float32(0.9680766), np.float32(0.967319), np.float32(0.9695948), np.float32(0.9685884), np.float32(0.96795404), np.float32(0.9666285), np.float32(0.96850014), np.float32(0.9681742), np.float32(0.96724695), np.float32(0.9651392), np.float32(0.9612106), np.float32(0.95266265), np.float32(0.9517208), np.float32(0.9457529), np.float32(0.93655765), np.float32(0.9168474), np.float32(0.908848), np.float32(0.8982295), np.float32(0.88655645), np.float32(0.877284), np.float32(0.862285), np.float32(0.8456708), np.float32(0.84055686), np.float32(0.8190336), np.float32(0.77858603), np.float32(0.75859505), np.float32(0.7347102), np.float32(0.7107991), np.float32(0.69209623), np.float32(0.676738), np.float32(0.66533464), np.float32(0.6519119), np.float32(0.6437579), np.float32(0.61618686), np.float32(0.62568384), np.float32(0.59842277), np.float32(0.5703547), np.float32(0.5801812), np.float32(0.5810612), np.float32(0.5687204), np.float32(0.5412318), np.float32(0.5473353), np.float32(0.52914375), np.float32(0.48598048), np.float32(0.4687584), np.float32(0.47120303), np.float32(0.45061848), np.float32(0.4033533), np.float32(0.3834893), np.float32(0.39272898), np.float32(0.38126883), np.float32(0.37303054), np.float32(0.4075099), np.float32(0.41500488), np.float32(0.41698235), np.float32(0.42958546), np.float32(0.48540792), np.float32(0.5333002), np.float32(0.53227615), np.float32(0.53615624), np.float32(0.52915436), np.float32(0.5579568), np.float32(0.53799754), np.float32(0.5794123), np.float32(0.6014518), np.float32(0.6199119), np.float32(0.64059293), np.float32(0.66620314), np.float32(0.6775138), np.float32(0.7058205), np.float32(0.7732053), np.float32(0.8273719), np.float32(0.83545315), np.float32(0.8539249), np.float32(0.8710395), np.float32(0.8916129), np.float32(0.8999992), np.float32(0.9000933), np.float32(0.9114043), np.float32(0.9174783), np.float32(0.92840725), np.float32(0.9234117), np.float32(0.93344784), np.float32(0.93243366), np.float32(0.9430343), np.float32(0.93517774), np.float32(0.935065), np.float32(0.9302855), np.float32(0.92013866), np.float32(0.92390335), np.float32(0.9344823)], 'MAGLSRAPSLPVLFGLEEELTCSICLCLFESPVTTPCGHNFCLPCLEMTWAPGKAPGESFSCPQCRTHFHSRPELKKNTVLCRVVEQFEREPAKEEPGPKTVEKKAPQESPVPCDSCLGAQAAQTCLSCMASFCQEHLRPHLESPAFKGHHLVPPVRDLHHKKCPDHGKLLEFHCQDHGGCICCFCLVTHKACDTIPLAQAKEEKEMQLKKRLTELYTLNEKALQSLDQVRSQQKQTSDTASRKLDLLKSEFQEIKALIQEEEEESVKKVLAEKQRVLDKYDFVYKVLGKKKSEIQGERDQIEMALSAGDDIAFLTKATKLRPMQIKDVFIPKIELDQKVIHAVYQKSFGLKENVKQYLTQPEEKKTEGSSQPKPLQHGKKNPGSNASKQDSIPLKTSVEMASKEANAASSTAAASNTAETKQRRRPAKRAQSPNQRARSSSRTVLGIQSVTPETFVGKSREELLEFAATFCLDFNTAHKKVVLSEKNTKMSVSEIPQNYSHHPQRFSYCSQVLGFQCFKRGIHYWEVEMEHNNFCGIGICYGTMPRQGAESRLGRNSSSWCIEWFNARISAWHNDIEKCLPNTKVQKIGVLLNYEGGFVIFFGVAEKMILLYKFRAQFTEALYPAFWVFSSGTTISICQLK': [np.float32(0.92636013), np.float32(0.8856936), np.float32(0.8389761), np.float32(0.78085035), np.float32(0.7810549), np.float32(0.73988175), np.float32(0.7661065), np.float32(0.7863936), np.float32(0.7739203), np.float32(0.7743032), np.float32(0.7576364), np.float32(0.7277839), np.float32(0.70439327), np.float32(0.50172067), np.float32(0.47302806), np.float32(0.36635634), np.float32(0.35397127), np.float32(0.31810656), np.float32(0.29952562), np.float32(0.28156927), np.float32(0.27407852), np.float32(0.2689632), np.float32(0.27038482), np.float32(0.27093038), np.float32(0.26778394), np.float32(0.25438657), np.float32(0.25080857), np.float32(0.25171998), np.float32(0.25664163), np.float32(0.2635719), np.float32(0.26836804), np.float32(0.25092167), np.float32(0.23885901), np.float32(0.22698629), np.float32(0.21423833), np.float32(0.21348861), np.float32(0.21518433), np.float32(0.2400186), np.float32(0.23995225), np.float32(0.2684393), np.float32(0.2985422), np.float32(0.34515214), np.float32(0.36350897), np.float32(0.3878206), np.float32(0.4060658), np.float32(0.40255436), np.float32(0.4225642), np.float32(0.42047873), np.float32(0.405722), np.float32(0.4206923), np.float32(0.3808344), np.float32(0.40164652), np.float32(0.36844808), np.float32(0.35887182), np.float32(0.36951414), np.float32(0.37956306), np.float32(0.38361165), np.float32(0.4045087), np.float32(0.4153653), np.float32(0.40126282), np.float32(0.40394875), np.float32(0.4261047), np.float32(0.4476887), np.float32(0.43715465), np.float32(0.4322278), np.float32(0.41710165), np.float32(0.38985434), np.float32(0.37197858), np.float32(0.3494732), np.float32(0.32631), np.float32(0.31918833), np.float32(0.31352946), np.float32(0.3077939), np.float32(0.3096964), np.float32(0.31570804), np.float32(0.32381228), np.float32(0.29308736), np.float32(0.32142663), np.float32(0.3289277), np.float32(0.30938914), np.float32(0.3444175), np.float32(0.3822652), np.float32(0.42954108), np.float32(0.4607344), np.float32(0.50557685), np.float32(0.5947702), np.float32(0.6296482), np.float32(0.67237574), np.float32(0.6938537), np.float32(0.7056145), np.float32(0.76640284), np.float32(0.7914941), np.float32(0.8278043), np.float32(0.8715122), np.float32(0.9067002), np.float32(0.9231169), np.float32(0.94452), np.float32(0.958606), np.float32(0.9613531), np.float32(0.966309), np.float32(0.96821296), np.float32(0.9675367), np.float32(0.9656992), np.float32(0.9634141), np.float32(0.960102), np.float32(0.9413575), np.float32(0.93380463), np.float32(0.92053795), np.float32(0.9009984), np.float32(0.8875425), np.float32(0.8656207), np.float32(0.836161), np.float32(0.81267583), np.float32(0.7826261), np.float32(0.7278074), np.float32(0.64424646), np.float32(0.5454766), np.float32(0.44453567), np.float32(0.3856295), np.float32(0.30271527), np.float32(0.27557892), np.float32(0.23304564), np.float32(0.21860054), np.float32(0.19025783), np.float32(0.20795342), np.float32(0.1816127), np.float32(0.17491062), np.float32(0.16174068), np.float32(0.16668196), np.float32(0.16730979), np.float32(0.16013381), np.float32(0.16654947), np.float32(0.1718756), np.float32(0.18557735), np.float32(0.23746783), np.float32(0.20776948), np.float32(0.25884014), np.float32(0.27847156), np.float32(0.32508528), np.float32(0.33050328), np.float32(0.32677245), np.float32(0.3668922), np.float32(0.38566056), np.float32(0.4000719), np.float32(0.44104356), np.float32(0.4544145), np.float32(0.47059023), np.float32(0.45166132), np.float32(0.46096677), np.float32(0.47286463), np.float32(0.5130857), np.float32(0.54935163), np.float32(0.5008843), np.float32(0.51787317), np.float32(0.5264092), np.float32(0.49644664), np.float32(0.44835907), np.float32(0.4487919), np.float32(0.4323591), np.float32(0.3940395), np.float32(0.35944322), np.float32(0.33379242), np.float32(0.3175109), np.float32(0.3211071), np.float32(0.30736494), np.float32(0.3200223), np.float32(0.31984323), np.float32(0.31637937), np.float32(0.30605945), np.float32(0.29999503), np.float32(0.272758), np.float32(0.24124534), np.float32(0.1722038), np.float32(0.15824802), np.float32(0.15162107), np.float32(0.1316348), np.float32(0.1476), np.float32(0.118904665), np.float32(0.10470647), np.float32(0.107076846), np.float32(0.111943334), np.float32(0.10324249), np.float32(0.116393834), np.float32(0.12735175), np.float32(0.12058376), np.float32(0.13904758), np.float32(0.15459655), np.float32(0.17408739), np.float32(0.17851472), np.float32(0.17599262), np.float32(0.1767427), np.float32(0.19408417), np.float32(0.20768298), np.float32(0.22421898), np.float32(0.22734158), np.float32(0.23910825), np.float32(0.24384417), np.float32(0.24360043), np.float32(0.25708437), np.float32(0.28963152), np.float32(0.34917593), np.float32(0.36793715), np.float32(0.39890942), np.float32(0.41894275), np.float32(0.42893964), np.float32(0.44718704), np.float32(0.44475445), np.float32(0.4390352), np.float32(0.44341096), np.float32(0.44148394), np.float32(0.45004272), np.float32(0.45151958), np.float32(0.45421174), np.float32(0.46593672), np.float32(0.45517862), np.float32(0.43632743), np.float32(0.4432985), np.float32(0.41422078), np.float32(0.4288237), np.float32(0.4295352), np.float32(0.42764565), np.float32(0.4441508), np.float32(0.43901664), np.float32(0.4473827), np.float32(0.45837033), np.float32(0.46706745), np.float32(0.47957516), np.float32(0.49171808), np.float32(0.51936245), np.float32(0.5184018), np.float32(0.5093651), np.float32(0.5199886), np.float32(0.5238708), np.float32(0.5163356), np.float32(0.4896968), np.float32(0.46690813), np.float32(0.46327078), np.float32(0.4363843), np.float32(0.46923727), np.float32(0.47037762), np.float32(0.4548662), np.float32(0.47525746), np.float32(0.51327986), np.float32(0.5160993), np.float32(0.4939428), np.float32(0.5045321), np.float32(0.4902724), np.float32(0.46917558), np.float32(0.4426194), np.float32(0.45879385), np.float32(0.45531213), np.float32(0.44499236), np.float32(0.44216648), np.float32(0.4649253), np.float32(0.44892448), np.float32(0.4396501), np.float32(0.4551151), np.float32(0.46551004), np.float32(0.46154657), np.float32(0.42893663), np.float32(0.4531462), np.float32(0.45352995), np.float32(0.42503318), np.float32(0.42424574), np.float32(0.4368444), np.float32(0.43106866), np.float32(0.40572682), np.float32(0.43183675), np.float32(0.44066915), np.float32(0.42941666), np.float32(0.4356452), np.float32(0.42461386), np.float32(0.387912), np.float32(0.35687974), np.float32(0.32936993), np.float32(0.30456227), np.float32(0.27045342), np.float32(0.24384417), np.float32(0.25229922), np.float32(0.28333047), np.float32(0.2973708), np.float32(0.2909489), np.float32(0.28214404), np.float32(0.2944053), np.float32(0.28633758), np.float32(0.2780522), np.float32(0.29249778), np.float32(0.28958493), np.float32(0.2910279), np.float32(0.3044854), np.float32(0.3161224), np.float32(0.33707386), np.float32(0.32974067), np.float32(0.3345283), np.float32(0.32690033), np.float32(0.342078), np.float32(0.34379092), np.float32(0.3406198), np.float32(0.2955345), np.float32(0.28116247), np.float32(0.31167498), np.float32(0.28684077), np.float32(0.25744528), np.float32(0.25524992), np.float32(0.23799379), np.float32(0.23350796), np.float32(0.2246818), np.float32(0.22703433), np.float32(0.21726382), np.float32(0.21554235), np.float32(0.23385704), np.float32(0.26943117), np.float32(0.27317855), np.float32(0.25654876), np.float32(0.26717293), np.float32(0.27757615), np.float32(0.265989), np.float32(0.25022385), np.float32(0.20843877), np.float32(0.17823258), np.float32(0.17334723), np.float32(0.17542969), np.float32(0.16202721), np.float32(0.18294027), np.float32(0.1879366), np.float32(0.18561417), np.float32(0.19688675), np.float32(0.21213111), np.float32(0.192373), np.float32(0.17990817), np.float32(0.18956518), np.float32(0.20455262), np.float32(0.16297948), np.float32(0.14047287), np.float32(0.13911049), np.float32(0.13607587), np.float32(0.12239665), np.float32(0.11648802), np.float32(0.13245909), np.float32(0.12823167), np.float32(0.137899), np.float32(0.15062697), np.float32(0.16149676), np.float32(0.1568542), np.float32(0.16231558), np.float32(0.17031115), np.float32(0.16574854), np.float32(0.15679896), np.float32(0.16568556), np.float32(0.2163825), np.float32(0.23922738), np.float32(0.26680672), np.float32(0.40877864), np.float32(0.48267984), np.float32(0.54187715), np.float32(0.6041089), np.float32(0.67634517), np.float32(0.71839696), np.float32(0.75891536), np.float32(0.767186), np.float32(0.78951055), np.float32(0.79730934), np.float32(0.78712255), np.float32(0.8202548), np.float32(0.8481577), np.float32(0.893919), np.float32(0.9174999), np.float32(0.9373102), np.float32(0.9498199), np.float32(0.9564043), np.float32(0.96843463), np.float32(0.971473), np.float32(0.975144), np.float32(0.97706234), np.float32(0.9793539), np.float32(0.9810539), np.float32(0.981267), np.float32(0.9825807), np.float32(0.9824973), np.float32(0.98280627), np.float32(0.9817939), np.float32(0.98273265), np.float32(0.9825728), np.float32(0.9825263), np.float32(0.98244655), np.float32(0.9825318), np.float32(0.98187214), np.float32(0.9822511), np.float32(0.9822072), np.float32(0.9822598), np.float32(0.980878), np.float32(0.980641), np.float32(0.9805535), np.float32(0.9796254), np.float32(0.97992676), np.float32(0.9794378), np.float32(0.97891575), np.float32(0.9782527), np.float32(0.976714), np.float32(0.9755745), np.float32(0.97589725), np.float32(0.9752779), np.float32(0.97594833), np.float32(0.9751887), np.float32(0.9762146), np.float32(0.97510004), np.float32(0.9774865), np.float32(0.97489536), np.float32(0.9743003), np.float32(0.9736622), np.float32(0.9746181), np.float32(0.9743552), np.float32(0.97433984), np.float32(0.9742503), np.float32(0.97466576), np.float32(0.9758101), np.float32(0.9756276), np.float32(0.9760267), np.float32(0.977377), np.float32(0.97651184), np.float32(0.97803843), np.float32(0.9775555), np.float32(0.9769295), np.float32(0.9772539), np.float32(0.97742), np.float32(0.9781275), np.float32(0.977219), np.float32(0.9774156), np.float32(0.9770949), np.float32(0.97603786), np.float32(0.97456574), np.float32(0.974858), np.float32(0.97330046), np.float32(0.97199667), np.float32(0.9694793), np.float32(0.96397036), np.float32(0.95904243), np.float32(0.95441604), np.float32(0.941871), np.float32(0.92431366), np.float32(0.9052738), np.float32(0.8847627), np.float32(0.86829394), np.float32(0.83071595), np.float32(0.785765), np.float32(0.7563082), np.float32(0.7184879), np.float32(0.6680194), np.float32(0.6085323), np.float32(0.52163166), np.float32(0.49524978), np.float32(0.45020595), np.float32(0.4040693), np.float32(0.3876283), np.float32(0.3679448), np.float32(0.31153515), np.float32(0.2374944), np.float32(0.2292472), np.float32(0.2125001), np.float32(0.20050623), np.float32(0.16969042), np.float32(0.15426093), np.float32(0.15530422), np.float32(0.1483281), np.float32(0.14605168), np.float32(0.14204015), np.float32(0.12678507), np.float32(0.12186184), np.float32(0.11645583), np.float32(0.112446986), np.float32(0.09651172), np.float32(0.08606947), np.float32(0.08040234), np.float32(0.07924208), np.float32(0.0755452), np.float32(0.08086612), np.float32(0.10322909), np.float32(0.115590416), np.float32(0.12277844), np.float32(0.13886479), np.float32(0.16038863), np.float32(0.17760113), np.float32(0.19746546), np.float32(0.2355435), np.float32(0.2620002), np.float32(0.2768858), np.float32(0.29648745), np.float32(0.30416945), np.float32(0.29961517), np.float32(0.29956913), np.float32(0.31143597), np.float32(0.29964408), np.float32(0.32860255), np.float32(0.3280344), np.float32(0.34974438), np.float32(0.35413176), np.float32(0.31885713), np.float32(0.31598544), np.float32(0.30108935), np.float32(0.29177088), np.float32(0.29017267), np.float32(0.28604108), np.float32(0.2677461), np.float32(0.27375278), np.float32(0.2574006), np.float32(0.23230979), np.float32(0.18365431), np.float32(0.14177299), np.float32(0.15005212), np.float32(0.13789412), np.float32(0.11747411), np.float32(0.10098146), np.float32(0.09788601), np.float32(0.083233014), np.float32(0.06717783), np.float32(0.05675104), np.float32(0.047676116), np.float32(0.045421295), np.float32(0.04578648), np.float32(0.048946157), np.float32(0.055126864), np.float32(0.057079505), np.float32(0.060580947), np.float32(0.0589361), np.float32(0.05905703), np.float32(0.04863466), np.float32(0.04982337), np.float32(0.04699045), np.float32(0.046157368), np.float32(0.036638435), np.float32(0.037356086), np.float32(0.039553575), np.float32(0.036543302), np.float32(0.033824053), np.float32(0.036836565), np.float32(0.042371854), np.float32(0.049783833), np.float32(0.056244392), np.float32(0.065253), np.float32(0.070980504), np.float32(0.0820308), np.float32(0.08661424), np.float32(0.100329384), np.float32(0.107314855), np.float32(0.12301693), np.float32(0.1128985), np.float32(0.11141207), np.float32(0.10708569), np.float32(0.12817098), np.float32(0.12240688), np.float32(0.12140832), np.float32(0.11759811), np.float32(0.15680866), np.float32(0.16468628), np.float32(0.17785431), np.float32(0.19502266), np.float32(0.19729216), np.float32(0.19941151), np.float32(0.18793856), np.float32(0.18067046), np.float32(0.17278948), np.float32(0.15430132), np.float32(0.16709977), np.float32(0.13850798), np.float32(0.13794991), np.float32(0.1294478), np.float32(0.12151641), np.float32(0.12057178), np.float32(0.10627235), np.float32(0.08815), np.float32(0.08543153), np.float32(0.09408991), np.float32(0.103834614), np.float32(0.12025674), np.float32(0.12835133), np.float32(0.13497606), np.float32(0.13835022), np.float32(0.13876285), np.float32(0.13425092), np.float32(0.12906253), np.float32(0.12161326), np.float32(0.12125628), np.float32(0.1310951), np.float32(0.13400128), np.float32(0.1419792), np.float32(0.13922022), np.float32(0.12879519), np.float32(0.11862079), np.float32(0.1279364), np.float32(0.1245981), np.float32(0.10496002), np.float32(0.09543198), np.float32(0.10387983), np.float32(0.10343619), np.float32(0.09656871), np.float32(0.11251269), np.float32(0.12854911), np.float32(0.10918212), np.float32(0.09780976), np.float32(0.08001046), np.float32(0.055342115), np.float32(0.06003089), np.float32(0.064307), np.float32(0.07463364), np.float32(0.07905785), np.float32(0.08344635), np.float32(0.08017952), np.float32(0.08382694), np.float32(0.08611407), np.float32(0.09158985), np.float32(0.08617342), np.float32(0.09479902), np.float32(0.09323209), np.float32(0.09932555), np.float32(0.10780502), np.float32(0.13208474), np.float32(0.1592333), np.float32(0.13864328), np.float32(0.16814196), np.float32(0.13960181), np.float32(0.13937773), np.float32(0.17250839), np.float32(0.17420228), np.float32(0.23231967), np.float32(0.2512578), np.float32(0.29606628), np.float32(0.30685747), np.float32(0.19503015), np.float32(0.2243488), np.float32(0.294183), np.float32(0.3314585), np.float32(0.28830466), np.float32(0.3041442), np.float32(0.24675219), np.float32(0.16449974), np.float32(0.14436635), np.float32(0.12458157), np.float32(0.10824512), np.float32(0.10036199), np.float32(0.10597318), np.float32(0.106708914), np.float32(0.11763536)], 'RRPRRHPSLNPSFRAAGSPRTRGRRTEDWPSGARLGARGRGLGAGAGPCPGRVGGRGRGRGAAAPRSAPAARGPRQGPGGTMAAGSITTLPALPEDGGSGAFPPGHFKDPKRLYCKNGGFFLRIHPDGRVDGVREKSDPHIKLQLQAEERGVVSIKGVCANRYLAMKEDGRLLASKCVTDECFFFERLESNNYNTYRSRKYTSWYVALKRTGQYKLGSKTGPGQKAILFLPMSAKS': [np.float32(0.9792068), np.float32(0.97842157), np.float32(0.98273426), np.float32(0.98309785), np.float32(0.9826031), np.float32(0.9828833), np.float32(0.98320675), np.float32(0.98279613), np.float32(0.98308015), np.float32(0.98400277), np.float32(0.98437977), np.float32(0.9841127), np.float32(0.98434466), np.float32(0.9839342), np.float32(0.9838771), np.float32(0.9833624), np.float32(0.9829937), np.float32(0.9828736), np.float32(0.98225003), np.float32(0.9827321), np.float32(0.9825409), np.float32(0.9814928), np.float32(0.9821615), np.float32(0.9827131), np.float32(0.9826502), np.float32(0.98270273), np.float32(0.9826279), np.float32(0.9825575), np.float32(0.98307115), np.float32(0.98329127), np.float32(0.98397785), np.float32(0.9848903), np.float32(0.98552275), np.float32(0.985421), np.float32(0.9856279), np.float32(0.98548603), np.float32(0.98555344), np.float32(0.98537594), np.float32(0.9860541), np.float32(0.98611534), np.float32(0.986902), np.float32(0.9870253), np.float32(0.9867322), np.float32(0.98730564), np.float32(0.987331), np.float32(0.98751897), np.float32(0.9878286), np.float32(0.9876189), np.float32(0.98839927), np.float32(0.9882832), np.float32(0.9881634), np.float32(0.9882997), np.float32(0.9880943), np.float32(0.988089), np.float32(0.9880383), np.float32(0.9879815), np.float32(0.9879495), np.float32(0.9878131), np.float32(0.9880063), np.float32(0.98847663), np.float32(0.9887627), np.float32(0.98893225), np.float32(0.9892014), np.float32(0.9896483), np.float32(0.98968315), np.float32(0.9895801), np.float32(0.98975146), np.float32(0.9898267), np.float32(0.98965), np.float32(0.9896241), np.float32(0.98951894), np.float32(0.9893455), np.float32(0.9893267), np.float32(0.98873913), np.float32(0.98803234), np.float32(0.98768693), np.float32(0.9870471), np.float32(0.98692733), np.float32(0.98628217), np.float32(0.98555136), np.float32(0.98524064), np.float32(0.98425215), np.float32(0.98267186), np.float32(0.98149306), np.float32(0.97845066), np.float32(0.97602886), np.float32(0.9745161), np.float32(0.9714039), np.float32(0.97125983), np.float32(0.9735324), np.float32(0.97093564), np.float32(0.9695237), np.float32(0.9674597), np.float32(0.96012175), np.float32(0.95077825), np.float32(0.9519422), np.float32(0.94171935), np.float32(0.93248117), np.float32(0.91161627), np.float32(0.8863461), np.float32(0.8644835), np.float32(0.8373431), np.float32(0.7809421), np.float32(0.6073762), np.float32(0.56126094), np.float32(0.5817673), np.float32(0.51635396), np.float32(0.44995987), np.float32(0.32702604), np.float32(0.26054046), np.float32(0.22640842), np.float32(0.22115688), np.float32(0.15846092), np.float32(0.14336318), np.float32(0.1335098), np.float32(0.117557935), np.float32(0.103906155), np.float32(0.108375885), np.float32(0.094080135), np.float32(0.09159882), np.float32(0.08132963), np.float32(0.07124574), np.float32(0.076715), np.float32(0.08067043), np.float32(0.0898268), np.float32(0.112998135), np.float32(0.114442125), np.float32(0.13028423), np.float32(0.1282563), np.float32(0.111802526), np.float32(0.116084196), np.float32(0.104898766), np.float32(0.108574145), np.float32(0.10932757), np.float32(0.11436963), np.float32(0.11979375), np.float32(0.13999815), np.float32(0.17053923), np.float32(0.17208025), np.float32(0.16485552), np.float32(0.15884887), np.float32(0.15496123), np.float32(0.16003925), np.float32(0.14407144), np.float32(0.14275762), np.float32(0.1523017), np.float32(0.1542905), np.float32(0.13476664), np.float32(0.11840286), np.float32(0.114620276), np.float32(0.09931177), np.float32(0.09299887), np.float32(0.088866405), np.float32(0.09221266), np.float32(0.083746515), np.float32(0.09934194), np.float32(0.09990202), np.float32(0.12555683), np.float32(0.12723665), np.float32(0.14059204), np.float32(0.1359475), np.float32(0.124630876), np.float32(0.10910399), np.float32(0.08707852), np.float32(0.08807445), np.float32(0.08419082), np.float32(0.08276356), np.float32(0.092851534), np.float32(0.09332479), np.float32(0.10399479), np.float32(0.09605041), np.float32(0.09508376), np.float32(0.09279085), np.float32(0.08359997), np.float32(0.090548284), np.float32(0.09168099), np.float32(0.09607308), np.float32(0.10147996), np.float32(0.117387734), np.float32(0.12139343), np.float32(0.12461356), np.float32(0.11031484), np.float32(0.10866652), np.float32(0.10381613), np.float32(0.10668738), np.float32(0.1167436), np.float32(0.11703254), np.float32(0.12166832), np.float32(0.1235943), np.float32(0.12098948), np.float32(0.122605264), np.float32(0.11490999), np.float32(0.10923214), np.float32(0.108403206), np.float32(0.11196201), np.float32(0.1110074), np.float32(0.10893866), np.float32(0.11929648), np.float32(0.13144344), np.float32(0.14419363), np.float32(0.15477738), np.float32(0.1568726), np.float32(0.14621268), np.float32(0.15519266), np.float32(0.14798592), np.float32(0.17442195), np.float32(0.19288662), np.float32(0.24570435), np.float32(0.27571523), np.float32(0.27992317), np.float32(0.32614714), np.float32(0.32971948), np.float32(0.32921416), np.float32(0.31171036), np.float32(0.3081084), np.float32(0.29431745), np.float32(0.30795085), np.float32(0.30548462), np.float32(0.29349336), np.float32(0.3155206), np.float32(0.3182097), np.float32(0.3565867), np.float32(0.4001292), np.float32(0.4762147), np.float32(0.56922925), np.float32(0.5734644), np.float32(0.6094008), np.float32(0.7930069), np.float32(0.82430524), np.float32(0.8512942), np.float32(0.8181912), np.float32(0.78019786), np.float32(0.66507906), np.float32(0.71774817), np.float32(0.744399), np.float32(0.5008428)], 'MRPHGRLPSLTRRGLANAPALARVVAPTHTLLPHESGPRRSQAMASTSCCLLHQSTARLGASPRLAAAPPRSAQLLVCKARKQEAAADQSDVSRRAALALLAGVTAAAGAKVGPAAAAYGEAANVFGKPKASTEYIAYSGDGFKLLIPSKWNPSKEREFPGQVLRYEDNFDANSNVSVIIQPTSKKTIADYGSPEEFLSQVDYLLGRQAYGGKTDSEGGFETGAVATANVLESSTPVIDGKQYYAVSVLTRTADGDEGGKHQLIAATVSDGKLYICKAQAGDKRWFKGARKGVEKAASSFSVA': [np.float32(0.9803792), np.float32(0.9814563), np.float32(0.9818917), np.float32(0.9837087), np.float32(0.9822322), np.float32(0.98207873), np.float32(0.982832), np.float32(0.9817492), np.float32(0.982212), np.float32(0.98124915), np.float32(0.98018), np.float32(0.9814027), np.float32(0.980167), np.float32(0.9784734), np.float32(0.9779344), np.float32(0.97758305), np.float32(0.97498274), np.float32(0.97530717), np.float32(0.97482294), np.float32(0.9748883), np.float32(0.976732), np.float32(0.97656167), np.float32(0.97657895), np.float32(0.9757033), np.float32(0.9743294), np.float32(0.9748547), np.float32(0.9720348), np.float32(0.9731866), np.float32(0.9714542), np.float32(0.9717728), np.float32(0.9709718), np.float32(0.9719154), np.float32(0.9716395), np.float32(0.9709564), np.float32(0.9703044), np.float32(0.96934783), np.float32(0.9665214), np.float32(0.96201926), np.float32(0.9591798), np.float32(0.95743656), np.float32(0.9450459), np.float32(0.94427216), np.float32(0.9395183), np.float32(0.9223276), np.float32(0.9154304), np.float32(0.9164291), np.float32(0.9269751), np.float32(0.9314957), np.float32(0.92674834), np.float32(0.934776), np.float32(0.94711), np.float32(0.9543189), np.float32(0.9518769), np.float32(0.96265066), np.float32(0.961303), np.float32(0.9621712), np.float32(0.96578896), np.float32(0.96002036), np.float32(0.9631446), np.float32(0.96291506), np.float32(0.9593185), np.float32(0.95851445), np.float32(0.95529515), np.float32(0.9548604), np.float32(0.9534615), np.float32(0.9457813), np.float32(0.9429438), np.float32(0.94238764), np.float32(0.93273145), np.float32(0.9311445), np.float32(0.92131096), np.float32(0.921459), np.float32(0.92453545), np.float32(0.9082439), np.float32(0.9062603), np.float32(0.9057889), np.float32(0.8854699), np.float32(0.8552804), np.float32(0.84331864), np.float32(0.80156463), np.float32(0.76827854), np.float32(0.76381844), np.float32(0.76816046), np.float32(0.74597836), np.float32(0.59831405), np.float32(0.50988895), np.float32(0.66429615), np.float32(0.69861907), np.float32(0.67288977), np.float32(0.5872743), np.float32(0.59061795), np.float32(0.5496597), np.float32(0.6150769), np.float32(0.6103186), np.float32(0.60816914), np.float32(0.7005072), np.float32(0.88637334), np.float32(0.8860417), np.float32(0.8282286), np.float32(0.94228613), np.float32(0.9657728), np.float32(0.95792776), np.float32(0.9585037), np.float32(0.9636324), np.float32(0.9630665), np.float32(0.9561183), np.float32(0.94573754), np.float32(0.9199728), np.float32(0.91430014), np.float32(0.8845269), np.float32(0.86589086), np.float32(0.8635163), np.float32(0.84775716), np.float32(0.7996295), np.float32(0.8133832), np.float32(0.79180044), np.float32(0.7877948), np.float32(0.7972199), np.float32(0.7701762), np.float32(0.71929675), np.float32(0.6602577), np.float32(0.63354933), np.float32(0.60807264), np.float32(0.5393113), np.float32(0.4906227), np.float32(0.4806303), np.float32(0.31091243), np.float32(0.23764463), np.float32(0.2140492), np.float32(0.15170893), np.float32(0.15280157), np.float32(0.12237662), np.float32(0.0994138), np.float32(0.09197291), np.float32(0.067740574), np.float32(0.054468345), np.float32(0.05143923), np.float32(0.052596018), np.float32(0.05788348), np.float32(0.054008767), np.float32(0.054541033), np.float32(0.05421084), np.float32(0.050875306), np.float32(0.057533227), np.float32(0.065262385), np.float32(0.07317324), np.float32(0.08098832), np.float32(0.07974864), np.float32(0.08556805), np.float32(0.08961469), np.float32(0.09001645), np.float32(0.09114145), np.float32(0.08586321), np.float32(0.079499066), np.float32(0.0802037), np.float32(0.088169515), np.float32(0.09432936), np.float32(0.111958236), np.float32(0.11929903), np.float32(0.13415967), np.float32(0.14570192), np.float32(0.14680716), np.float32(0.13438717), np.float32(0.1347415), np.float32(0.12055631), np.float32(0.107003205), np.float32(0.09777793), np.float32(0.088094175), np.float32(0.07080718), np.float32(0.05927649), np.float32(0.050994758), np.float32(0.053795237), np.float32(0.05387216), np.float32(0.054319926), np.float32(0.052037317), np.float32(0.05747916), np.float32(0.05828665), np.float32(0.0594374), np.float32(0.06396545), np.float32(0.064585954), np.float32(0.06123829), np.float32(0.05429196), np.float32(0.04944573), np.float32(0.052978028), np.float32(0.051709004), np.float32(0.04497568), np.float32(0.042515747), np.float32(0.044023238), np.float32(0.052521497), np.float32(0.052768778), np.float32(0.05695356), np.float32(0.057964914), np.float32(0.057371855), np.float32(0.060319994), np.float32(0.067377396), np.float32(0.06783055), np.float32(0.06654229), np.float32(0.06956884), np.float32(0.0709608), np.float32(0.0752293), np.float32(0.0906148), np.float32(0.09690738), np.float32(0.10331856), np.float32(0.1086648), np.float32(0.11704279), np.float32(0.14445291), np.float32(0.1512746), np.float32(0.15009037), np.float32(0.15191333), np.float32(0.20454215), np.float32(0.28415185), np.float32(0.28538373), np.float32(0.27441585), np.float32(0.29242152), np.float32(0.25086394), np.float32(0.20889133), np.float32(0.20650434), np.float32(0.21917155), np.float32(0.1853096), np.float32(0.19178914), np.float32(0.16439964), np.float32(0.15757577), np.float32(0.16343103), np.float32(0.15859851), np.float32(0.16197379), np.float32(0.15815714), np.float32(0.15316686), np.float32(0.15809996), np.float32(0.16803935), np.float32(0.14701135), np.float32(0.14727525), np.float32(0.13982911), np.float32(0.1453887), np.float32(0.12414051), np.float32(0.09820054), np.float32(0.07637258), np.float32(0.068608284), np.float32(0.05939281), np.float32(0.063033365), np.float32(0.07037263), np.float32(0.07079617), np.float32(0.07216969), np.float32(0.08630535), np.float32(0.093226865), np.float32(0.095402785), np.float32(0.09958648), np.float32(0.09582542), np.float32(0.09842019), np.float32(0.0977704), np.float32(0.0910362), np.float32(0.08943495), np.float32(0.09352559), np.float32(0.08734151), np.float32(0.07631372), np.float32(0.06631416), np.float32(0.061800864), np.float32(0.06209733), np.float32(0.06373122), np.float32(0.0722341), np.float32(0.07816922), np.float32(0.089833), np.float32(0.08751352), np.float32(0.08851526), np.float32(0.08263368), np.float32(0.07263582), np.float32(0.07354178), np.float32(0.06376092), np.float32(0.062235273), np.float32(0.057158127), np.float32(0.051874716), np.float32(0.05232375), np.float32(0.05270594), np.float32(0.052626953), np.float32(0.051338173), np.float32(0.05226943), np.float32(0.07074618), np.float32(0.08355035), np.float32(0.08392451), np.float32(0.091491595), np.float32(0.10345685), np.float32(0.10933043), np.float32(0.10559111), np.float32(0.10651343), np.float32(0.1177026), np.float32(0.10863361), np.float32(0.11268377), np.float32(0.12874085), np.float32(0.13140583), np.float32(0.15708558), np.float32(0.15529709), np.float32(0.15984076), np.float32(0.15886287), np.float32(0.1524108), np.float32(0.15890971), np.float32(0.15976374), np.float32(0.1588695), np.float32(0.16187273), np.float32(0.16813062), np.float32(0.18852538), np.float32(0.15789264), np.float32(0.14540528), np.float32(0.16765127), np.float32(0.005940965)], 'MEDDTSWRSEATFQFTVERFSRLSESVLSPPCFVRNLPWKIMVMPRFYPDRPHQKSVGFFLQCNAESDSTSWSCHAQAVLKIINYRDDEKSFSRRISHLFFHKENDWGFSNFMAWSEVTDPEKGFIDDDKVTFEVFVQADAPHGVAWDSKKHTGYVGLKNQGATCYMNSLLQTLFFTNQLRKAVYMMPTEGDDSSKSVPLALQRVFYELQHSDKPVGTKKLTKSFGWETLDSFMQHDVQELCRVLLDNVENKMKGTCVEGTIPKLFRGKMVSYIQCKEVDYRSDRREDYYDIQLSIKGKKNMIVLKGSLQQGARHAPIVAEDQFCGHQGNDMYDEEKVKYTVFKVLKNSSLSEFVQSLSQTMGFPQDQIRLWPMQARSNGTKRPAMLDNEADGNKTMIELSDNENPWTIFLETVDPELAASGATLPKFDKDHDVMLFLKMYDPKTRSLNYCGHIYTPISCKIRDLLPVMCDRAGFIQDTSLILYEEVKPNLTERIQDYDVSLDKALDELMDGDIIVFQKDDPENDNSELPTAKEYFRDLYHRVDVIFCDKTIPNDPGFVVTLSNRMNYFQVAKTVAQRLNTDPMLLQFFKSQGYRDGPGNPLRHNYEGTLRDLLQFFKPRQPKKLYYQQLKMKITDFENRRSFKCIWLNSQFREEEITLYPDKHGCVRDLLEECKKAVELGEKASGKLRLLEIVSYKIIGVHQEDELLECLSPATSRTFRIEEIPLDQVDIDKENEMLITVAHFHKEVFGTFGIPFLLRIHQGEHFREVMKRIQSLLDIQEKEFEKFKFAIVMMGRHQYINEDEYEVNLKDFEPQPGNMSHPRPWLGLDHFNKAPKRSRYTYLEKAIKIHN': [np.float32(0.80510765), np.float32(0.80642104), np.float32(0.78859824), np.float32(0.75731665), np.float32(0.71558017), np.float32(0.69517136), np.float32(0.65331453), np.float32(0.6001302), np.float32(0.4865225), np.float32(0.4657656), np.float32(0.44772625), np.float32(0.39996636), np.float32(0.35574308), np.float32(0.33283454), np.float32(0.3011912), np.float32(0.28262505), np.float32(0.26016563), np.float32(0.23567551), np.float32(0.22704136), np.float32(0.22131658), np.float32(0.21994108), np.float32(0.21830398), np.float32(0.20211065), np.float32(0.20838588), np.float32(0.20381042), np.float32(0.20332763), np.float32(0.20035341), np.float32(0.19476797), np.float32(0.20199233), np.float32(0.1922675), np.float32(0.17465965), np.float32(0.15613769), np.float32(0.15270388), np.float32(0.14760816), np.float32(0.13123883), np.float32(0.12960507), np.float32(0.12408126), np.float32(0.113737375), np.float32(0.12964046), np.float32(0.14331271), np.float32(0.14636126), np.float32(0.1715365), np.float32(0.18584292), np.float32(0.19500223), np.float32(0.20213379), np.float32(0.2080785), np.float32(0.18206103), np.float32(0.17283829), np.float32(0.14521845), np.float32(0.14784746), np.float32(0.13360895), np.float32(0.15090227), np.float32(0.13070787), np.float32(0.14953478), np.float32(0.1646247), np.float32(0.16638742), np.float32(0.18077508), np.float32(0.20084926), np.float32(0.20151743), np.float32(0.21224143), np.float32(0.21015851), np.float32(0.18142298), np.float32(0.15666427), np.float32(0.12737931), np.float32(0.10938395), np.float32(0.09606993), np.float32(0.08206282), np.float32(0.06514583), np.float32(0.06396371), np.float32(0.06770753), np.float32(0.06025537), np.float32(0.06248792), np.float32(0.07057299), np.float32(0.067876376), np.float32(0.06731332), np.float32(0.07398315), np.float32(0.084389925), np.float32(0.09276715), np.float32(0.10215878), np.float32(0.09577334), np.float32(0.08131199), np.float32(0.073256604), np.float32(0.07548238), np.float32(0.070042595), np.float32(0.065317765), np.float32(0.06351599), np.float32(0.06606878), np.float32(0.059571657), np.float32(0.059743367), np.float32(0.056821875), np.float32(0.057134736), np.float32(0.061274968), np.float32(0.06580646), np.float32(0.066755846), np.float32(0.0752876), np.float32(0.07951411), np.float32(0.07761728), np.float32(0.076334156), np.float32(0.073691666), np.float32(0.06944716), np.float32(0.060716704), np.float32(0.056333262), np.float32(0.05171774), np.float32(0.047102034), np.float32(0.048254773), np.float32(0.046917606), np.float32(0.045316383), np.float32(0.046689536), np.float32(0.051789522), np.float32(0.055299006), np.float32(0.05896004), np.float32(0.06805363), np.float32(0.06993909), np.float32(0.07301463), np.float32(0.08029336), np.float32(0.08567039), np.float32(0.085226454), np.float32(0.086548515), np.float32(0.085158035), np.float32(0.08379816), np.float32(0.08582135), np.float32(0.08492676), np.float32(0.084248856), np.float32(0.07494468), np.float32(0.071760274), np.float32(0.072106846), np.float32(0.07314639), np.float32(0.077952035), np.float32(0.08663307), np.float32(0.08403048), np.float32(0.09107598), np.float32(0.090673484), np.float32(0.08348205), np.float32(0.07463372), np.float32(0.06407824), np.float32(0.05765355), np.float32(0.058680043), np.float32(0.06283306), np.float32(0.07073302), np.float32(0.07168945), np.float32(0.066382706), np.float32(0.061025728), np.float32(0.051274687), np.float32(0.050070137), np.float32(0.049415357), np.float32(0.051407583), np.float32(0.04741629), np.float32(0.059925575), np.float32(0.07282792), np.float32(0.08742002), np.float32(0.080714524), np.float32(0.080885984), np.float32(0.073527426), np.float32(0.06666735), np.float32(0.05916016), np.float32(0.049510967), np.float32(0.047544677), np.float32(0.04771199), np.float32(0.040974464), np.float32(0.038017318), np.float32(0.03710296), np.float32(0.03719749), np.float32(0.031780273), np.float32(0.028817544), np.float32(0.027249023), np.float32(0.02612119), np.float32(0.027873293), np.float32(0.031701583), np.float32(0.030852249), np.float32(0.03348285), np.float32(0.037657786), np.float32(0.033695262), np.float32(0.02982024), np.float32(0.028595062), np.float32(0.027673522), np.float32(0.026832392), np.float32(0.028163642), np.float32(0.031259265), np.float32(0.03687514), np.float32(0.042033203), np.float32(0.048407197), np.float32(0.056091886), np.float32(0.06583149), np.float32(0.07056878), np.float32(0.076978266), np.float32(0.080866754), np.float32(0.07593684), np.float32(0.079519935), np.float32(0.082351275), np.float32(0.07377979), np.float32(0.062024426), np.float32(0.058441553), np.float32(0.05517925), np.float32(0.045004465), np.float32(0.040804897), np.float32(0.04376768), np.float32(0.050787393), np.float32(0.051357448), np.float32(0.057793316), np.float32(0.06861557), np.float32(0.07607952), np.float32(0.080584824), np.float32(0.07823667), np.float32(0.080087215), np.float32(0.07773769), np.float32(0.07297929), np.float32(0.07562055), np.float32(0.08578449), np.float32(0.08421629), np.float32(0.07773777), np.float32(0.08972383), np.float32(0.10482368), np.float32(0.10427785), np.float32(0.109438546), np.float32(0.122064725), np.float32(0.1275097), np.float32(0.13302127), np.float32(0.14582822), np.float32(0.14416873), np.float32(0.14873922), np.float32(0.1484212), np.float32(0.15414526), np.float32(0.14807084), np.float32(0.14943777), np.float32(0.15839855), np.float32(0.14713092), np.float32(0.13067083), np.float32(0.11449012), np.float32(0.10756478), np.float32(0.09198916), np.float32(0.07593684), np.float32(0.071656115), np.float32(0.059501965), np.float32(0.056140292), np.float32(0.049866244), np.float32(0.047867104), np.float32(0.044968195), np.float32(0.048193008), np.float32(0.05068205), np.float32(0.057603635), np.float32(0.057717323), np.float32(0.05969244), np.float32(0.06875886), np.float32(0.06994438), np.float32(0.06929736), np.float32(0.0731466), np.float32(0.075679064), np.float32(0.079253614), np.float32(0.077935465), np.float32(0.081667386), np.float32(0.08182756), np.float32(0.081729546), np.float32(0.084563725), np.float32(0.08928494), np.float32(0.09818436), np.float32(0.10288967), np.float32(0.112441555), np.float32(0.12806855), np.float32(0.124867134), np.float32(0.108073965), np.float32(0.1061715), np.float32(0.110998265), np.float32(0.09298714), np.float32(0.088437155), np.float32(0.07625969), np.float32(0.08244916), np.float32(0.07621207), np.float32(0.073903516), np.float32(0.075350575), np.float32(0.07642441), np.float32(0.085306026), np.float32(0.08535813), np.float32(0.091704614), np.float32(0.10084315), np.float32(0.1193093), np.float32(0.1272906), np.float32(0.12259146), np.float32(0.12122975), np.float32(0.12030068), np.float32(0.11462989), np.float32(0.09904011), np.float32(0.091098934), np.float32(0.09382468), np.float32(0.09602816), np.float32(0.09739857), np.float32(0.107737556), np.float32(0.12125424), np.float32(0.1306777), np.float32(0.14747538), np.float32(0.14058703), np.float32(0.13619055), np.float32(0.13409545), np.float32(0.13340916), np.float32(0.12579367), np.float32(0.12041937), np.float32(0.11224619), np.float32(0.10382629), np.float32(0.09401544), np.float32(0.095620945), np.float32(0.08778227), np.float32(0.08516082), np.float32(0.10116487), np.float32(0.12276786), np.float32(0.12745878), np.float32(0.13040271), np.float32(0.13529159), np.float32(0.13804378), np.float32(0.14658691), np.float32(0.16283311), np.float32(0.159561), np.float32(0.1564787), np.float32(0.14591008), np.float32(0.12705365), np.float32(0.13926663), np.float32(0.15544364), np.float32(0.1749195), np.float32(0.23882973), np.float32(0.25782847), np.float32(0.26082388), np.float32(0.2530746), np.float32(0.3061734), np.float32(0.2796278), np.float32(0.2803197), np.float32(0.28303853), np.float32(0.27416763), np.float32(0.2744653), np.float32(0.23665851), np.float32(0.21304739), np.float32(0.19954598), np.float32(0.17573808), np.float32(0.1610974), np.float32(0.1577883), np.float32(0.15948889), np.float32(0.14743046), np.float32(0.13110144), np.float32(0.12960163), np.float32(0.12988637), np.float32(0.12829138), np.float32(0.119811185), np.float32(0.10492375), np.float32(0.09640738), np.float32(0.09820807), np.float32(0.08675799), np.float32(0.071803994), np.float32(0.07715135), np.float32(0.07515009), np.float32(0.0643712), np.float32(0.06323308), np.float32(0.06443507), np.float32(0.060585976), np.float32(0.064859636), np.float32(0.06875278), np.float32(0.06727645), np.float32(0.07444933), np.float32(0.09134853), np.float32(0.10557189), np.float32(0.0999933), np.float32(0.10255066), np.float32(0.107444055), np.float32(0.107252836), np.float32(0.10017432), np.float32(0.0938976), np.float32(0.0900114), np.float32(0.096094094), np.float32(0.10068908), np.float32(0.0994055), np.float32(0.11168503), np.float32(0.13035205), np.float32(0.12245725), np.float32(0.1559343), np.float32(0.18903421), np.float32(0.20113964), np.float32(0.20406969), np.float32(0.2189306), np.float32(0.2173656), np.float32(0.203207), np.float32(0.22154413), np.float32(0.22377522), np.float32(0.237824), np.float32(0.2638365), np.float32(0.2776755), np.float32(0.37815484), np.float32(0.41050503), np.float32(0.5174105), np.float32(0.5698205), np.float32(0.5946424), np.float32(0.59773296), np.float32(0.6263954), np.float32(0.5611824), np.float32(0.5380906), np.float32(0.49032536), np.float32(0.51161593), np.float32(0.5785996), np.float32(0.5360411), np.float32(0.47992188), np.float32(0.46609032), np.float32(0.3808968), np.float32(0.37789676), np.float32(0.36523467), np.float32(0.33544192), np.float32(0.30031675), np.float32(0.22658528), np.float32(0.19013982), np.float32(0.17054428), np.float32(0.1475237), np.float32(0.14267966), np.float32(0.11356743), np.float32(0.10192138), np.float32(0.10314527), np.float32(0.1066165), np.float32(0.12403608), np.float32(0.13901104), np.float32(0.15001114), np.float32(0.15583585), np.float32(0.12579271), np.float32(0.1304005), np.float32(0.094227195), np.float32(0.08952487), np.float32(0.117842026), np.float32(0.11265119), np.float32(0.11302707), np.float32(0.11438652), np.float32(0.10920609), np.float32(0.11668324), np.float32(0.110149376), np.float32(0.10280673), np.float32(0.102370456), np.float32(0.10679414), np.float32(0.096303344), np.float32(0.08390559), np.float32(0.08163204), np.float32(0.08800158), np.float32(0.091672815), np.float32(0.09162652), np.float32(0.09054265), np.float32(0.0850208), np.float32(0.076710984), np.float32(0.07912307), np.float32(0.077951744), np.float32(0.06574638), np.float32(0.066055514), np.float32(0.063821524), np.float32(0.052695096), np.float32(0.04463946), np.float32(0.039448302), np.float32(0.039509363), np.float32(0.046452213), np.float32(0.04445301), np.float32(0.04555619), np.float32(0.051148582), np.float32(0.052331813), np.float32(0.05101434), np.float32(0.057208296), np.float32(0.053904735), np.float32(0.04757873), np.float32(0.048738953), np.float32(0.041071646), np.float32(0.038918357), np.float32(0.03376435), np.float32(0.036013544), np.float32(0.03875812), np.float32(0.035351466), np.float32(0.03659871), np.float32(0.037205603), np.float32(0.0376181), np.float32(0.04127196), np.float32(0.048559565), np.float32(0.047478925), np.float32(0.0461144), np.float32(0.04482934), np.float32(0.043792292), np.float32(0.041293662), np.float32(0.039854135), np.float32(0.040646657), np.float32(0.047429536), np.float32(0.04375463), np.float32(0.043759946), np.float32(0.050934885), np.float32(0.05881742), np.float32(0.056178533), np.float32(0.05816352), np.float32(0.06862479), np.float32(0.074673064), np.float32(0.06398184), np.float32(0.06542391), np.float32(0.07255641), np.float32(0.06508771), np.float32(0.07055702), np.float32(0.075379975), np.float32(0.07212179), np.float32(0.061901815), np.float32(0.067898534), np.float32(0.07439297), np.float32(0.07203924), np.float32(0.06753086), np.float32(0.07381791), np.float32(0.08403063), np.float32(0.07532134), np.float32(0.069854885), np.float32(0.07943952), np.float32(0.07624857), np.float32(0.06701052), np.float32(0.06093385), np.float32(0.0592017), np.float32(0.054470696), np.float32(0.050657563), np.float32(0.054262623), np.float32(0.0635113), np.float32(0.05855441), np.float32(0.06083031), np.float32(0.067843), np.float32(0.07356955), np.float32(0.07947639), np.float32(0.09114372), np.float32(0.12509163), np.float32(0.14797023), np.float32(0.15847401), np.float32(0.1629895), np.float32(0.17130882), np.float32(0.17058429), np.float32(0.15456253), np.float32(0.16085666), np.float32(0.15488395), np.float32(0.13509223), np.float32(0.1205091), np.float32(0.13990398), np.float32(0.15797172), np.float32(0.15016107), np.float32(0.14237949), np.float32(0.15198436), np.float32(0.1416084), np.float32(0.117479794), np.float32(0.10304186), np.float32(0.09063233), np.float32(0.073953874), np.float32(0.05796228), np.float32(0.0480927), np.float32(0.045804534), np.float32(0.041862193), np.float32(0.04018469), np.float32(0.037469555), np.float32(0.041305114), np.float32(0.042477816), np.float32(0.043258462), np.float32(0.04758733), np.float32(0.044886544), np.float32(0.036824536), np.float32(0.03734016), np.float32(0.037985906), np.float32(0.031600732), np.float32(0.028000621), np.float32(0.028078632), np.float32(0.029907672), np.float32(0.029075608), np.float32(0.028101865), np.float32(0.030277709), np.float32(0.028803186), np.float32(0.029783364), np.float32(0.034771193), np.float32(0.03619927), np.float32(0.034918983), np.float32(0.039119024), np.float32(0.03669799), np.float32(0.03297264), np.float32(0.03287896), np.float32(0.032758366), np.float32(0.03218911), np.float32(0.029793523), np.float32(0.03170915), np.float32(0.03296463), np.float32(0.03568915), np.float32(0.03922418), np.float32(0.04010151), np.float32(0.03868841), np.float32(0.03895758), np.float32(0.042555604), np.float32(0.039664805), np.float32(0.03664302), np.float32(0.03790446), np.float32(0.03978137), np.float32(0.043377917), np.float32(0.048682425), np.float32(0.04791632), np.float32(0.058436748), np.float32(0.07288597), np.float32(0.07752335), np.float32(0.08200757), np.float32(0.09837556), np.float32(0.114156514), np.float32(0.11629049), np.float32(0.11274887), np.float32(0.120074384), np.float32(0.12554312), np.float32(0.12668943), np.float32(0.12200056), np.float32(0.12996718), np.float32(0.1384833), np.float32(0.13030654), np.float32(0.12459733), np.float32(0.12327489), np.float32(0.13096501), np.float32(0.12917626), np.float32(0.116228126), np.float32(0.13164014), np.float32(0.132523), np.float32(0.12805545), np.float32(0.14448278), np.float32(0.14816308), np.float32(0.14413714), np.float32(0.1418695), np.float32(0.12064188), np.float32(0.10635202), np.float32(0.110843845), np.float32(0.09671419), np.float32(0.09437664), np.float32(0.08243466), np.float32(0.08192793), np.float32(0.08343703), np.float32(0.07988754), np.float32(0.07979847), np.float32(0.07868254), np.float32(0.08241773), np.float32(0.08573876), np.float32(0.08474608), np.float32(0.09287616), np.float32(0.10124205), np.float32(0.11254687), np.float32(0.10477143), np.float32(0.10890485), np.float32(0.12520021), np.float32(0.11522123), np.float32(0.09800437), np.float32(0.093121834), np.float32(0.08281125), np.float32(0.0751225), np.float32(0.06924393), np.float32(0.06466678), np.float32(0.066244386), np.float32(0.06691071), np.float32(0.07291668), np.float32(0.0680842), np.float32(0.06979308), np.float32(0.07955692), np.float32(0.081225194), np.float32(0.08431246), np.float32(0.07866589), np.float32(0.086314164), np.float32(0.08340611), np.float32(0.076219454), np.float32(0.08205157), np.float32(0.08110834), np.float32(0.08108409), np.float32(0.0780329), np.float32(0.07874274), np.float32(0.077331655), np.float32(0.07621081), np.float32(0.07926926), np.float32(0.08392068), np.float32(0.08196962), np.float32(0.08049458), np.float32(0.09019344), np.float32(0.090708755), np.float32(0.08493812), np.float32(0.08444467), np.float32(0.09639515), np.float32(0.090526275), np.float32(0.08094244), np.float32(0.08622563), np.float32(0.0890325), np.float32(0.089209035), np.float32(0.09380696), np.float32(0.11346626), np.float32(0.122835554), np.float32(0.1248539), np.float32(0.11871445), np.float32(0.112960264), np.float32(0.10746978), np.float32(0.10459508), np.float32(0.10573236), np.float32(0.107831195), np.float32(0.10690706), np.float32(0.09270799), np.float32(0.0967033), np.float32(0.10346483), np.float32(0.08517687), np.float32(0.08552466), np.float32(0.09435612), np.float32(0.086796224), np.float32(0.07357884), np.float32(0.07073589), np.float32(0.07584165), np.float32(0.06704236), np.float32(0.0673385), np.float32(0.07387263), np.float32(0.06490628), np.float32(0.051364664), np.float32(0.047295723), np.float32(0.0498325), np.float32(0.047279615), np.float32(0.042936627), np.float32(0.04708331), np.float32(0.051901408), np.float32(0.057506952), np.float32(0.06444439), np.float32(0.072280884), np.float32(0.0875515), np.float32(0.09638022), np.float32(0.096710145), np.float32(0.108414665), np.float32(0.099288166), np.float32(0.10988913), np.float32(0.13232966), np.float32(0.12522367), np.float32(0.13867268), np.float32(0.14244956), np.float32(0.14959155), np.float32(0.15609962), np.float32(0.15781829), np.float32(0.15590481), np.float32(0.16068296), np.float32(0.17081237), np.float32(0.16994998), np.float32(0.17239086), np.float32(0.16784053), np.float32(0.17346726), np.float32(0.15627848), np.float32(0.15142061), np.float32(0.15182999), np.float32(0.13889769), np.float32(0.11358007), np.float32(0.095862284), np.float32(0.0998889), np.float32(0.08610585), np.float32(0.082019396), np.float32(0.079806246), np.float32(0.07476163), np.float32(0.07618117), np.float32(0.063724324), np.float32(0.06259481), np.float32(0.063760966), np.float32(0.05370903), np.float32(0.050085057), np.float32(0.043314304), np.float32(0.040306695), np.float32(0.034608003), np.float32(0.028485872), np.float32(0.02621159), np.float32(0.026302313), np.float32(0.02339385), np.float32(0.025737725), np.float32(0.02843027), np.float32(0.030102188), np.float32(0.034804124), np.float32(0.040115837), np.float32(0.039981782), np.float32(0.042564806), np.float32(0.048395723), np.float32(0.046998844), np.float32(0.04369921), np.float32(0.044786297), np.float32(0.052353658), np.float32(0.053754207), np.float32(0.05795314), np.float32(0.063890256), np.float32(0.06574994), np.float32(0.058156546), np.float32(0.07230041), np.float32(0.07188568), np.float32(0.077614605), np.float32(0.089192554), np.float32(0.108648404), np.float32(0.10812205), np.float32(0.107061885), np.float32(0.10982382), np.float32(0.11110456), np.float32(0.10211577), np.float32(0.09355071), np.float32(0.09301771), np.float32(0.089256026), np.float32(0.07838007), np.float32(0.073955484), np.float32(0.07718651), np.float32(0.08329922), np.float32(0.07339563), np.float32(0.07453122), np.float32(0.08705604), np.float32(0.09228278), np.float32(0.086098164), np.float32(0.08669608), np.float32(0.10128154), np.float32(0.09468383), np.float32(0.11332001), np.float32(0.12961255), np.float32(0.11732007), np.float32(0.118074596), np.float32(0.11328491), np.float32(0.12677334), np.float32(0.11699406), np.float32(0.12994972), np.float32(0.15632413), np.float32(0.16382492), np.float32(0.18414374), np.float32(0.23390701), np.float32(0.27521294), np.float32(0.31203642), np.float32(0.30399385), np.float32(0.3950843), np.float32(0.43871146), np.float32(0.47816166), np.float32(0.47382784), np.float32(0.50877315), np.float32(0.51542044), np.float32(0.57267433), np.float32(0.55166775), np.float32(0.48736498), np.float32(0.4950085), np.float32(0.47988513), np.float32(0.50796014), np.float32(0.5008391), np.float32(0.4818404), np.float32(0.51904327), np.float32(0.6404558), np.float32(0.65226895), np.float32(0.63354945), np.float32(0.5957095), np.float32(0.70716155), np.float32(0.68191004), np.float32(0.59844697), np.float32(0.52061856), np.float32(0.49781635), np.float32(0.44636106), np.float32(0.44508794), np.float32(0.44336116), np.float32(0.3680046), np.float32(0.25199977), np.float32(0.18667102), np.float32(0.21078852), np.float32(0.21376953), np.float32(0.21206616), np.float32(0.22277865), np.float32(0.25780916), np.float32(0.2228058), np.float32(0.20588233), np.float32(0.22644348), np.float32(0.23200516), np.float32(0.22892323), np.float32(0.23721604), np.float32(0.26272324), np.float32(0.27207583), np.float32(0.24669033), np.float32(0.31869426)], 'MTEPGNLQPTFVGFIGTTVDALLLFEACRQNYTHFVDRRPQDRERERLIRSGSVFVFDEVQSGIKRWTDGIAWSPSRVIGNFLVYRQLCKKNSVSDRKRSSKSRSDSDEEEVSAFTVSVPVDVDVASHVNISSPSAPSLSDNLFPGSSFSASSQQNPSSPGSNDIKSEFAAVKNEYVLSPTSPTTSAAFPSSFSSLPLVSSKPTGTPFVPKSPPSSSPSTTNVSNASTSSAPINPRAPQTRRESISSTSSIHYCSSSSLSYLHDTERALVGSLTDSYGFKKSGLIKKTISLMIDGRLHHLISYYTPEDVLNGKLQTPSSFNLFQQLTISKDLLEYKSFRIPPLVEAAESEKISQLSTLEKRTLPSFPYNPFFSSSTAEIDPYHFQGLTLSTSPISGVESSSLSSAISRNQSNLSSFQQQQQFSALQSISNNALNENIEQPPIKMAARHSYPNFLQTLPQYMNDVYNPSGLAFNPVNPNANNSFVNLNLIQFTSPSQALFDYGEGPYVDQKSQYLQPKQPSSNTDSIDQSSYNMSLAASKQFLTSDTQPDVNENYSFISNSIPKNLSTSWNQNMGYHVTNSNSELASQNPLYAQQAVSMESMGNAIQSSAYSAMSTPHGGHYDHYAATAKGKNPLAAENHASGGRLPKVPIPPLSNMRRGSVPIIPSSASLPMRTSGNRFCHYSSLNGNHNRISARTNPYPINNQTMLFTEPLSKERGSLS': [np.float32(0.4764008), np.float32(0.38350958), np.float32(0.38311738), np.float32(0.39284816), np.float32(0.39094228), np.float32(0.34910202), np.float32(0.2868342), np.float32(0.25454128), np.float32(0.2097381), np.float32(0.16045807), np.float32(0.14123288), np.float32(0.13690099), np.float32(0.11865945), np.float32(0.10701624), np.float32(0.0949124), np.float32(0.08111238), np.float32(0.06459921), np.float32(0.05145007), np.float32(0.05439016), np.float32(0.060424335), np.float32(0.055950675), np.float32(0.056220036), np.float32(0.05298504), np.float32(0.053464275), np.float32(0.052625183), np.float32(0.061375204), np.float32(0.06834063), np.float32(0.08253874), np.float32(0.10112559), np.float32(0.12126079), np.float32(0.13397202), np.float32(0.13422987), np.float32(0.13180391), np.float32(0.14063191), np.float32(0.1507118), np.float32(0.15819651), np.float32(0.15978199), np.float32(0.16322963), np.float32(0.17054948), np.float32(0.1810718), np.float32(0.1981631), np.float32(0.1798728), np.float32(0.16745713), np.float32(0.15908201), np.float32(0.15834624), np.float32(0.15028414), np.float32(0.14428562), np.float32(0.1514124), np.float32(0.15244082), np.float32(0.14424007), np.float32(0.14319472), np.float32(0.13873391), np.float32(0.12382914), np.float32(0.12326397), np.float32(0.12476036), np.float32(0.101854876), np.float32(0.09309942), np.float32(0.1005003), np.float32(0.10066538), np.float32(0.0903251), np.float32(0.102822214), np.float32(0.11538442), np.float32(0.11219591), np.float32(0.115965314), np.float32(0.12700479), np.float32(0.13322866), np.float32(0.1251786), np.float32(0.124236405), np.float32(0.13082935), np.float32(0.13867581), np.float32(0.13162123), np.float32(0.12242487), np.float32(0.10421849), np.float32(0.095396854), np.float32(0.09412644), np.float32(0.082361996), np.float32(0.08516292), np.float32(0.08174039), np.float32(0.08025226), np.float32(0.10249792), np.float32(0.1205193), np.float32(0.12682536), np.float32(0.13338727), np.float32(0.16336037), np.float32(0.16583242), np.float32(0.20190834), np.float32(0.27962607), np.float32(0.35606095), np.float32(0.4001917), np.float32(0.4189763), np.float32(0.5026662), np.float32(0.5703082), np.float32(0.63501066), np.float32(0.6749272), np.float32(0.723255), np.float32(0.7671526), np.float32(0.80645293), np.float32(0.8460963), np.float32(0.8759587), np.float32(0.8931074), np.float32(0.9143274), np.float32(0.9234469), np.float32(0.925755), np.float32(0.9311914), np.float32(0.9424712), np.float32(0.9533375), np.float32(0.95784736), np.float32(0.9585402), np.float32(0.9617494), np.float32(0.9626987), np.float32(0.96330297), np.float32(0.9646682), np.float32(0.966923), np.float32(0.96847254), np.float32(0.9688938), np.float32(0.96794856), np.float32(0.96683973), np.float32(0.9687339), np.float32(0.97086304), np.float32(0.9708273), np.float32(0.9694588), np.float32(0.96929115), np.float32(0.96802396), np.float32(0.9683944), np.float32(0.96888226), np.float32(0.96926796), np.float32(0.9718168), np.float32(0.9721929), np.float32(0.9710216), np.float32(0.9714938), np.float32(0.9720652), np.float32(0.9738902), np.float32(0.9735068), np.float32(0.97118527), np.float32(0.9721068), np.float32(0.97182083), np.float32(0.9719321), np.float32(0.97245556), np.float32(0.9714092), np.float32(0.97294104), np.float32(0.97261703), np.float32(0.9723493), np.float32(0.9725719), np.float32(0.97166234), np.float32(0.9727049), np.float32(0.9738047), np.float32(0.9746035), np.float32(0.97340727), np.float32(0.97348005), np.float32(0.97206694), np.float32(0.97216606), np.float32(0.9705024), np.float32(0.9722321), np.float32(0.9723318), np.float32(0.97193354), np.float32(0.97006804), np.float32(0.9696064), np.float32(0.9698183), np.float32(0.9692825), np.float32(0.96815646), np.float32(0.9691631), np.float32(0.96594405), np.float32(0.965085), np.float32(0.9643609), np.float32(0.96235436), np.float32(0.96353734), np.float32(0.9648457), np.float32(0.9606299), np.float32(0.96226525), np.float32(0.9622669), np.float32(0.963085), np.float32(0.9656354), np.float32(0.96675247), np.float32(0.97078043), np.float32(0.97181475), np.float32(0.9716652), np.float32(0.97263294), np.float32(0.97254026), np.float32(0.97296786), np.float32(0.9730099), np.float32(0.9721453), np.float32(0.9723654), np.float32(0.97313356), np.float32(0.97316563), np.float32(0.97369677), np.float32(0.97428656), np.float32(0.97525984), np.float32(0.9752456), np.float32(0.97569215), np.float32(0.97524136), np.float32(0.97618175), np.float32(0.97695106), np.float32(0.97824425), np.float32(0.9778355), np.float32(0.97852695), np.float32(0.978125), np.float32(0.9788562), np.float32(0.9790744), np.float32(0.9792037), np.float32(0.9794758), np.float32(0.97906005), np.float32(0.97786784), np.float32(0.97826093), np.float32(0.97795343), np.float32(0.9787442), np.float32(0.9778555), np.float32(0.9782438), np.float32(0.9782923), np.float32(0.97827804), np.float32(0.9785315), np.float32(0.97810537), np.float32(0.9784426), np.float32(0.97856367), np.float32(0.97912484), np.float32(0.9784791), np.float32(0.9778879), np.float32(0.97778326), np.float32(0.9771236), np.float32(0.9777705), np.float32(0.9786229), np.float32(0.9774385), np.float32(0.9784474), np.float32(0.9780101), np.float32(0.9775608), np.float32(0.9781334), np.float32(0.9770571), np.float32(0.97657335), np.float32(0.9760418), np.float32(0.9763149), np.float32(0.97681135), np.float32(0.9771041), np.float32(0.97690773), np.float32(0.97541827), np.float32(0.97646505), np.float32(0.9761303), np.float32(0.9751472), np.float32(0.97548157), np.float32(0.9730259), np.float32(0.97076213), np.float32(0.9686779), np.float32(0.96710634), np.float32(0.9658812), np.float32(0.95955455), np.float32(0.9523396), np.float32(0.9423559), np.float32(0.93123615), np.float32(0.9223549), np.float32(0.90471137), np.float32(0.884878), np.float32(0.8460231), np.float32(0.811036), np.float32(0.8062214), np.float32(0.7741854), np.float32(0.7544319), np.float32(0.7433128), np.float32(0.70271003), np.float32(0.65551466), np.float32(0.58179456), np.float32(0.5661026), np.float32(0.5252673), np.float32(0.38981318), np.float32(0.29103124), np.float32(0.2228286), np.float32(0.24558702), np.float32(0.20660281), np.float32(0.20403916), np.float32(0.2215944), np.float32(0.20948137), np.float32(0.23779601), np.float32(0.26711076), np.float32(0.26657706), np.float32(0.27060226), np.float32(0.27085721), np.float32(0.27507913), np.float32(0.30488515), np.float32(0.32522222), np.float32(0.32222557), np.float32(0.3134353), np.float32(0.24302164), np.float32(0.22159751), np.float32(0.22071178), np.float32(0.21163625), np.float32(0.20563684), np.float32(0.19662689), np.float32(0.20180878), np.float32(0.18905066), np.float32(0.15548734), np.float32(0.13083942), np.float32(0.10667362), np.float32(0.09086787), np.float32(0.08346442), np.float32(0.08592429), np.float32(0.07673689), np.float32(0.061960295), np.float32(0.059151243), np.float32(0.060325205), np.float32(0.06436378), np.float32(0.07559437), np.float32(0.07297304), np.float32(0.078077376), np.float32(0.09261588), np.float32(0.10796756), np.float32(0.11656062), np.float32(0.13691469), np.float32(0.15520997), np.float32(0.18552892), np.float32(0.18148234), np.float32(0.19716285), np.float32(0.17479739), np.float32(0.17107742), np.float32(0.1748694), np.float32(0.16568346), np.float32(0.15448797), np.float32(0.17417195), np.float32(0.14970878), np.float32(0.15723382), np.float32(0.16339746), np.float32(0.17429887), np.float32(0.17935166), np.float32(0.16478792), np.float32(0.1596281), np.float32(0.14486012), np.float32(0.14773227), np.float32(0.11571766), np.float32(0.1181813), np.float32(0.09522984), np.float32(0.10949021), np.float32(0.07982203), np.float32(0.07286214), np.float32(0.07274493), np.float32(0.07278401), np.float32(0.0691906), np.float32(0.06983566), np.float32(0.07546971), np.float32(0.08466805), np.float32(0.093440525), np.float32(0.11222783), np.float32(0.10839215), np.float32(0.12598093), np.float32(0.13289307), np.float32(0.12611246), np.float32(0.17085034), np.float32(0.17846774), np.float32(0.1936491), np.float32(0.14598615), np.float32(0.15699734), np.float32(0.18646252), np.float32(0.1952887), np.float32(0.19252825), np.float32(0.18595947), np.float32(0.23060928), np.float32(0.25401902), np.float32(0.29753968), np.float32(0.34106964), np.float32(0.30008036), np.float32(0.38001475), np.float32(0.34453982), np.float32(0.34512895), np.float32(0.405459), np.float32(0.7585146), np.float32(0.6385394), np.float32(0.79401183), np.float32(0.84439844), np.float32(0.76294476), np.float32(0.85814196), np.float32(0.91199553), np.float32(0.9217107), np.float32(0.9341486), np.float32(0.94301546), np.float32(0.92726433), np.float32(0.94140357), np.float32(0.94466084), np.float32(0.9220897), np.float32(0.94146323), np.float32(0.9305801), np.float32(0.9402847), np.float32(0.94921225), np.float32(0.94922274), np.float32(0.95210177), np.float32(0.9571773), np.float32(0.94431734), np.float32(0.95212674), np.float32(0.9578362), np.float32(0.949371), np.float32(0.9550744), np.float32(0.95641655), np.float32(0.9581887), np.float32(0.96458524), np.float32(0.9556648), np.float32(0.9567154), np.float32(0.96458644), np.float32(0.96306145), np.float32(0.9675781), np.float32(0.971092), np.float32(0.9718589), np.float32(0.9747945), np.float32(0.972998), np.float32(0.973304), np.float32(0.9746935), np.float32(0.9716673), np.float32(0.9709231), np.float32(0.9693458), np.float32(0.967223), np.float32(0.9671478), np.float32(0.9659661), np.float32(0.9591712), np.float32(0.95146054), np.float32(0.9492424), np.float32(0.93904716), np.float32(0.93505675), np.float32(0.93398994), np.float32(0.92488205), np.float32(0.9230353), np.float32(0.91871685), np.float32(0.9153641), np.float32(0.9110548), np.float32(0.8986353), np.float32(0.88300645), np.float32(0.8693155), np.float32(0.889846), np.float32(0.87979656), np.float32(0.8847516), np.float32(0.87845874), np.float32(0.8926932), np.float32(0.8968423), np.float32(0.8837237), np.float32(0.8930529), np.float32(0.8832359), np.float32(0.89764863), np.float32(0.9098463), np.float32(0.91389996), np.float32(0.9271155), np.float32(0.92497504), np.float32(0.9216622), np.float32(0.9369252), np.float32(0.93469876), np.float32(0.94120395), np.float32(0.9381551), np.float32(0.9386518), np.float32(0.94097936), np.float32(0.9422729), np.float32(0.94077694), np.float32(0.93630904), np.float32(0.94369864), np.float32(0.9354749), np.float32(0.9278609), np.float32(0.9141325), np.float32(0.9348182), np.float32(0.9424753), np.float32(0.94010156), np.float32(0.93460137), np.float32(0.9328223), np.float32(0.93371284), np.float32(0.9350145), np.float32(0.9309856), np.float32(0.9267268), np.float32(0.92858523), np.float32(0.92853767), np.float32(0.93186617), np.float32(0.9311453), np.float32(0.93186295), np.float32(0.9398177), np.float32(0.947324), np.float32(0.95129365), np.float32(0.95053595), np.float32(0.955306), np.float32(0.9612705), np.float32(0.96183616), np.float32(0.9626226), np.float32(0.9641412), np.float32(0.96251625), np.float32(0.96489465), np.float32(0.9665917), np.float32(0.96585953), np.float32(0.9669612), np.float32(0.9679337), np.float32(0.96911633), np.float32(0.9669368), np.float32(0.9673369), np.float32(0.9689567), np.float32(0.9703591), np.float32(0.9683858), np.float32(0.9666698), np.float32(0.9676913), np.float32(0.9642744), np.float32(0.96596956), np.float32(0.9674682), np.float32(0.9700393), np.float32(0.9698047), np.float32(0.9704842), np.float32(0.96948975), np.float32(0.9694053), np.float32(0.9678466), np.float32(0.9684844), np.float32(0.9722382), np.float32(0.97140276), np.float32(0.9724549), np.float32(0.97150743), np.float32(0.9722796), np.float32(0.97341484), np.float32(0.97242934), np.float32(0.97199064), np.float32(0.97328115), np.float32(0.9728381), np.float32(0.9722205), np.float32(0.97212934), np.float32(0.9709691), np.float32(0.9703325), np.float32(0.96761215), np.float32(0.96964633), np.float32(0.9708991), np.float32(0.97076696), np.float32(0.9712777), np.float32(0.9703481), np.float32(0.97194743), np.float32(0.9703404), np.float32(0.97084045), np.float32(0.9703626), np.float32(0.96958554), np.float32(0.9700819), np.float32(0.97025687), np.float32(0.96987826), np.float32(0.96887535), np.float32(0.9704343), np.float32(0.9685878), np.float32(0.9682299), np.float32(0.96817577), np.float32(0.96855754), np.float32(0.9697194), np.float32(0.9701146), np.float32(0.9706683), np.float32(0.9701067), np.float32(0.9702976), np.float32(0.9718589), np.float32(0.9713117), np.float32(0.9719355), np.float32(0.9729963), np.float32(0.9722673), np.float32(0.9717308), np.float32(0.97223085), np.float32(0.9716975), np.float32(0.9713), np.float32(0.97211), np.float32(0.9713688), np.float32(0.97274226), np.float32(0.97220963), np.float32(0.97123015), np.float32(0.9712474), np.float32(0.97106564), np.float32(0.9699859), np.float32(0.97026044), np.float32(0.9698776), np.float32(0.9704368), np.float32(0.97019607), np.float32(0.96896565), np.float32(0.9683571), np.float32(0.9670957), np.float32(0.96713614), np.float32(0.96667826), np.float32(0.96732795), np.float32(0.9687141), np.float32(0.96977824), np.float32(0.9690563), np.float32(0.96851814), np.float32(0.96750736), np.float32(0.969443), np.float32(0.9699829), np.float32(0.97077054), np.float32(0.969523), np.float32(0.97113246), np.float32(0.9734567), np.float32(0.9730017), np.float32(0.97544265), np.float32(0.97494125), np.float32(0.9750025), np.float32(0.97492427), np.float32(0.9744158), np.float32(0.9741707), np.float32(0.9739223), np.float32(0.97518003), np.float32(0.97517985), np.float32(0.9736511), np.float32(0.97382575), np.float32(0.97411436), np.float32(0.97305447), np.float32(0.9725999), np.float32(0.9735921), np.float32(0.97255164), np.float32(0.9723532), np.float32(0.9724974), np.float32(0.97179025), np.float32(0.972537), np.float32(0.9710028), np.float32(0.97056246), np.float32(0.9699837), np.float32(0.97002876), np.float32(0.9695468), np.float32(0.969792), np.float32(0.970973), np.float32(0.9718159), np.float32(0.96974427), np.float32(0.9717058), np.float32(0.9717872), np.float32(0.97348267), np.float32(0.9716874), np.float32(0.972531), np.float32(0.97362864), np.float32(0.9739671), np.float32(0.973959), np.float32(0.9761938), np.float32(0.9763539), np.float32(0.9767721), np.float32(0.97783273), np.float32(0.9776365), np.float32(0.9792833), np.float32(0.9798631), np.float32(0.98076445), np.float32(0.98094076), np.float32(0.9819344), np.float32(0.98275846), np.float32(0.9824225), np.float32(0.98235357), np.float32(0.9822265), np.float32(0.98247254), np.float32(0.9826027), np.float32(0.983216), np.float32(0.98341817), np.float32(0.982945), np.float32(0.98230827), np.float32(0.9818604), np.float32(0.9820486), np.float32(0.98241353), np.float32(0.9826956), np.float32(0.98314387), np.float32(0.98270816), np.float32(0.9832223), np.float32(0.9834643), np.float32(0.98339325), np.float32(0.9840603), np.float32(0.98405266), np.float32(0.9838103), np.float32(0.98390585), np.float32(0.98387724), np.float32(0.98351926), np.float32(0.98321193), np.float32(0.9832872), np.float32(0.983192), np.float32(0.98332757), np.float32(0.9829352), np.float32(0.9824516), np.float32(0.9822336), np.float32(0.98227614), np.float32(0.98189306), np.float32(0.9815912), np.float32(0.98174244), np.float32(0.9807664), np.float32(0.98070085), np.float32(0.980373), np.float32(0.9807129), np.float32(0.97973734), np.float32(0.98011667), np.float32(0.9812982), np.float32(0.98018426), np.float32(0.97990614), np.float32(0.9803318), np.float32(0.9798584), np.float32(0.9813664), np.float32(0.9824134), np.float32(0.9816721), np.float32(0.9817067), np.float32(0.9811441), np.float32(0.9800029), np.float32(0.9791982), np.float32(0.97869796), np.float32(0.97968423), np.float32(0.9787153), np.float32(0.97861964), np.float32(0.9792134), np.float32(0.9793102), np.float32(0.97955245), np.float32(0.97963125), np.float32(0.9783788), np.float32(0.9772134), np.float32(0.9772679), np.float32(0.97719157), np.float32(0.97582585), np.float32(0.97559017), np.float32(0.97405857), np.float32(0.97310525), np.float32(0.97356695), np.float32(0.97245944), np.float32(0.97214127), np.float32(0.9724399), np.float32(0.9728228), np.float32(0.9712551), np.float32(0.97252536), np.float32(0.97308695), np.float32(0.97356206), np.float32(0.972786), np.float32(0.9726198), np.float32(0.9736676), np.float32(0.9731616), np.float32(0.97357607), np.float32(0.97388667), np.float32(0.9746799), np.float32(0.97515386), np.float32(0.9749442), np.float32(0.9764113), np.float32(0.97611827), np.float32(0.97735447), np.float32(0.97752064), np.float32(0.9786082), np.float32(0.97550756), np.float32(0.9740296), np.float32(0.9702678), np.float32(0.9706268), np.float32(0.96886104), np.float32(0.96955264), np.float32(0.96854377), np.float32(0.96912664)], 'MEAKVRPSRRSRALRDREAAREARAHSPSSGDEPEPSPGKENAGLRGAPPPRPPRRRRRESSSQEEEVIDGFAIASFSTLEALEKDMALKPHERKEKWERRLIKKPRETENCPSSEPSVSRQPLEASSPGQDVEPTCDGGARKVPLQPSKQMKVTMSREADQNSDDDSVLEATSSCRSRSQDQLSDVSLHTCCDSESGMDDKVSATPGEGLEAKTGAAPKVSGLERSRELSTEPFLPAGTLPTAPPGACTIPLLRTEPGLCHAPPLTVPLPTQTTQTQTRESAPLGAFAGPGQTAPTTGLHLPCLRSSIASSSTSLGLGKHGSLSLSGPSPHLSTSHLALRGQVHQHPATMFATPTLPPASALPGSLVVPGHPADQELLRQELNTRFLVQSTERPGAPLGPGALLRAEFHQHTHQHTHQHTHQHQHTFAPFPGLPPAPLVPPAAPPPFDKFSAKLDSPYFRHSNTTNPIQVQGRASTVHALLQKAPGVGVSAAHTFRGKPGKWCAVHVQIAWQILHHQRKVKLQLDPHKLEVGVKLDLSSRLPAPGVVSGAHYPQDLARPLFPGTGTAHPAAHPLGPSAHHASFLPAAHLTDPFSRSGTFGGLGSLGSHAFGGLGSHTLAPGGSIFTPKEGSPLHGLPSPHEAWSRLHRAPSSFPTPPPWPTPTDKLSSHAREPQELEPGHEEFERQSKCRPPYPCRDLLEKTRLPRPPVTHALLLHAPESRVKDPCSPVQVQEDGAMLAARPPSPCSRAALGDSLRLPGRLGRELAPSATVVKVKEELGEEAAGPGLGRDHGLALHAPPPLVAASGVPTRPRPAPLVPGEPLEYPACNPHEVEAR': [np.float32(0.9391074), np.float32(0.93063337), np.float32(0.92852503), np.float32(0.91709405), np.float32(0.9078671), np.float32(0.9026185), np.float32(0.8932771), np.float32(0.8842798), np.float32(0.8740282), np.float32(0.87056595), np.float32(0.8593046), np.float32(0.8500228), np.float32(0.8570871), np.float32(0.8609638), np.float32(0.8732761), np.float32(0.87966937), np.float32(0.8869617), np.float32(0.8903209), np.float32(0.89475554), np.float32(0.9098244), np.float32(0.9213907), np.float32(0.92988026), np.float32(0.9374306), np.float32(0.94931686), np.float32(0.9564896), np.float32(0.9637171), np.float32(0.96735775), np.float32(0.9697102), np.float32(0.9727466), np.float32(0.9756256), np.float32(0.9782683), np.float32(0.9804379), np.float32(0.98239154), np.float32(0.983996), np.float32(0.98449206), np.float32(0.9851142), np.float32(0.9854844), np.float32(0.9858106), np.float32(0.98576605), np.float32(0.98607326), np.float32(0.9863149), np.float32(0.9862641), np.float32(0.9866529), np.float32(0.9869652), np.float32(0.98702943), np.float32(0.98695034), np.float32(0.987074), np.float32(0.9871738), np.float32(0.98694694), np.float32(0.98670226), np.float32(0.9861562), np.float32(0.9853194), np.float32(0.9853255), np.float32(0.98493123), np.float32(0.9843545), np.float32(0.98336446), np.float32(0.98211056), np.float32(0.97990215), np.float32(0.97794443), np.float32(0.97553456), np.float32(0.97268945), np.float32(0.96719944), np.float32(0.96312976), np.float32(0.95623237), np.float32(0.940775), np.float32(0.9298217), np.float32(0.90587986), np.float32(0.8950969), np.float32(0.8753362), np.float32(0.86407346), np.float32(0.84050524), np.float32(0.8167941), np.float32(0.80856484), np.float32(0.7904543), np.float32(0.7782597), np.float32(0.7669345), np.float32(0.7578104), np.float32(0.757535), np.float32(0.74926746), np.float32(0.72669363), np.float32(0.70655066), np.float32(0.69776803), np.float32(0.71025914), np.float32(0.7127735), np.float32(0.7136962), np.float32(0.72721183), np.float32(0.718315), np.float32(0.7191218), np.float32(0.72243774), np.float32(0.7281046), np.float32(0.73639446), np.float32(0.7468631), np.float32(0.77543855), np.float32(0.8191653), np.float32(0.85007066), np.float32(0.8783183), np.float32(0.87796795), np.float32(0.88303906), np.float32(0.8938187), np.float32(0.90443075), np.float32(0.9027273), np.float32(0.899706), np.float32(0.9062684), np.float32(0.91834474), np.float32(0.9241131), np.float32(0.938411), np.float32(0.9452356), np.float32(0.94829875), np.float32(0.95388305), np.float32(0.96007353), np.float32(0.9636062), np.float32(0.9662575), np.float32(0.96873975), np.float32(0.97305614), np.float32(0.976226), np.float32(0.97692937), np.float32(0.9771279), np.float32(0.97866404), np.float32(0.97923523), np.float32(0.9795745), np.float32(0.97977394), np.float32(0.98047924), np.float32(0.98053336), np.float32(0.98023295), np.float32(0.9804584), np.float32(0.98081094), np.float32(0.98155254), np.float32(0.98219275), np.float32(0.98251694), np.float32(0.9827695), np.float32(0.9829904), np.float32(0.9830004), np.float32(0.9833402), np.float32(0.98292875), np.float32(0.98315066), np.float32(0.98351145), np.float32(0.98343086), np.float32(0.98341817), np.float32(0.9836384), np.float32(0.9842635), np.float32(0.98461354), np.float32(0.9846266), np.float32(0.9846089), np.float32(0.9844359), np.float32(0.98459667), np.float32(0.9837737), np.float32(0.9838837), np.float32(0.98384124), np.float32(0.98373175), np.float32(0.9840986), np.float32(0.98389614), np.float32(0.9838097), np.float32(0.98341113), np.float32(0.98339313), np.float32(0.9822481), np.float32(0.9817847), np.float32(0.98106074), np.float32(0.9809905), np.float32(0.9800877), np.float32(0.979214), np.float32(0.97925985), np.float32(0.97900176), np.float32(0.97756964), np.float32(0.97642034), np.float32(0.97538304), np.float32(0.975628), np.float32(0.97448766), np.float32(0.97472954), np.float32(0.97321194), np.float32(0.9736656), np.float32(0.9737767), np.float32(0.97369677), np.float32(0.9741542), np.float32(0.9734172), np.float32(0.97360367), np.float32(0.97392106), np.float32(0.97368264), np.float32(0.9742528), np.float32(0.9744921), np.float32(0.97462296), np.float32(0.9742159), np.float32(0.97186184), np.float32(0.97038764), np.float32(0.97102123), np.float32(0.9714631), np.float32(0.97074234), np.float32(0.97047836), np.float32(0.9719685), np.float32(0.9721933), np.float32(0.9710045), np.float32(0.9718354), np.float32(0.97203594), np.float32(0.97222024), np.float32(0.97333413), np.float32(0.9743191), np.float32(0.9749771), np.float32(0.9743333), np.float32(0.9766539), np.float32(0.9769107), np.float32(0.97798836), np.float32(0.9787516), np.float32(0.9784468), np.float32(0.9789944), np.float32(0.97971994), np.float32(0.979278), np.float32(0.9805659), np.float32(0.98060054), np.float32(0.9812392), np.float32(0.9809074), np.float32(0.98069364), np.float32(0.98087436), np.float32(0.9810448), np.float32(0.9814523), np.float32(0.9818534), np.float32(0.98213446), np.float32(0.981573), np.float32(0.9814524), np.float32(0.981361), np.float32(0.98154795), np.float32(0.98140967), np.float32(0.98133886), np.float32(0.98081183), np.float32(0.98033786), np.float32(0.9803571), np.float32(0.97995573), np.float32(0.9798396), np.float32(0.9798465), np.float32(0.9794527), np.float32(0.9794993), np.float32(0.9791119), np.float32(0.97893655), np.float32(0.9789894), np.float32(0.9782946), np.float32(0.9780326), np.float32(0.9785212), np.float32(0.9783409), np.float32(0.9788577), np.float32(0.9788911), np.float32(0.9795203), np.float32(0.97972506), np.float32(0.9791253), np.float32(0.9786362), np.float32(0.97845334), np.float32(0.97864157), np.float32(0.97872), np.float32(0.97852546), np.float32(0.97891), np.float32(0.97763157), np.float32(0.9781512), np.float32(0.9766852), np.float32(0.9768878), np.float32(0.975754), np.float32(0.9747028), np.float32(0.9750812), np.float32(0.97736096), np.float32(0.9774039), np.float32(0.9772109), np.float32(0.97712225), np.float32(0.97856015), np.float32(0.97793067), np.float32(0.97984), np.float32(0.9800339), np.float32(0.98081034), np.float32(0.9807889), np.float32(0.98225087), np.float32(0.9821891), np.float32(0.98226434), np.float32(0.9827047), np.float32(0.98228765), np.float32(0.9826636), np.float32(0.98302186), np.float32(0.9824185), np.float32(0.9821582), np.float32(0.9826471), np.float32(0.98229516), np.float32(0.98248947), np.float32(0.98318034), np.float32(0.9833272), np.float32(0.9835082), np.float32(0.9836299), np.float32(0.9829201), np.float32(0.9835491), np.float32(0.9837436), np.float32(0.98385566), np.float32(0.98398155), np.float32(0.98319083), np.float32(0.9830283), np.float32(0.9836451), np.float32(0.9840349), np.float32(0.98462164), np.float32(0.9842547), np.float32(0.9838598), np.float32(0.98295206), np.float32(0.9822405), np.float32(0.98166245), np.float32(0.9810985), np.float32(0.98008096), np.float32(0.9805751), np.float32(0.9816036), np.float32(0.9792284), np.float32(0.9786654), np.float32(0.9781628), np.float32(0.9784425), np.float32(0.9771614), np.float32(0.9780528), np.float32(0.97782314), np.float32(0.98056084), np.float32(0.9791191), np.float32(0.9793689), np.float32(0.98031646), np.float32(0.9816088), np.float32(0.9831391), np.float32(0.9821827), np.float32(0.9819), np.float32(0.98221314), np.float32(0.982665), np.float32(0.98432714), np.float32(0.98481953), np.float32(0.98404086), np.float32(0.98421913), np.float32(0.98437357), np.float32(0.9834277), np.float32(0.9834932), np.float32(0.98407745), np.float32(0.9847002), np.float32(0.9848873), np.float32(0.9848571), np.float32(0.98498684), np.float32(0.9839553), np.float32(0.9835295), np.float32(0.98257494), np.float32(0.98147136), np.float32(0.9813172), np.float32(0.9800869), np.float32(0.9801782), np.float32(0.9802846), np.float32(0.97938114), np.float32(0.9791095), np.float32(0.9780171), np.float32(0.9772718), np.float32(0.9771367), np.float32(0.9768307), np.float32(0.97800714), np.float32(0.9777541), np.float32(0.97939014), np.float32(0.97951996), np.float32(0.9795008), np.float32(0.98083055), np.float32(0.9820504), np.float32(0.9816356), np.float32(0.9808795), np.float32(0.98019236), np.float32(0.98083466), np.float32(0.98119545), np.float32(0.9804349), np.float32(0.98103654), np.float32(0.98123425), np.float32(0.98062736), np.float32(0.98093903), np.float32(0.9802334), np.float32(0.9801011), np.float32(0.9785095), np.float32(0.9766971), np.float32(0.9737693), np.float32(0.97167015), np.float32(0.96988577), np.float32(0.96884704), np.float32(0.96693534), np.float32(0.9636191), np.float32(0.95890164), np.float32(0.95521265), np.float32(0.9359007), np.float32(0.92518294), np.float32(0.9182789), np.float32(0.9206447), np.float32(0.91568434), np.float32(0.92296445), np.float32(0.9167664), np.float32(0.91510016), np.float32(0.90322584), np.float32(0.89126104), np.float32(0.88753164), np.float32(0.87967396), np.float32(0.87940073), np.float32(0.8755444), np.float32(0.8804008), np.float32(0.8953796), np.float32(0.91452086), np.float32(0.92336076), np.float32(0.93475133), np.float32(0.93332547), np.float32(0.9368841), np.float32(0.9398014), np.float32(0.9502759), np.float32(0.9569599), np.float32(0.9610615), np.float32(0.96149695), np.float32(0.9673497), np.float32(0.96701205), np.float32(0.9649143), np.float32(0.9651724), np.float32(0.9664588), np.float32(0.96802425), np.float32(0.96922183), np.float32(0.969851), np.float32(0.9689689), np.float32(0.9692365), np.float32(0.9689181), np.float32(0.9671803), np.float32(0.9637098), np.float32(0.9595183), np.float32(0.95603055), np.float32(0.9563835), np.float32(0.9541489), np.float32(0.9530987), np.float32(0.95141846), np.float32(0.9503129), np.float32(0.95495754), np.float32(0.9608068), np.float32(0.9646246), np.float32(0.9658263), np.float32(0.9669855), np.float32(0.9696404), np.float32(0.9693961), np.float32(0.97080165), np.float32(0.9715234), np.float32(0.9725548), np.float32(0.97464234), np.float32(0.9731073), np.float32(0.9737926), np.float32(0.9737578), np.float32(0.9749484), np.float32(0.97489023), np.float32(0.9757494), np.float32(0.974946), np.float32(0.97374076), np.float32(0.9716305), np.float32(0.97187275), np.float32(0.97267944), np.float32(0.96793914), np.float32(0.96433574), np.float32(0.9596464), np.float32(0.9594656), np.float32(0.9515919), np.float32(0.94851416), np.float32(0.9376072), np.float32(0.93095505), np.float32(0.920424), np.float32(0.90090215), np.float32(0.8793623), np.float32(0.89114463), np.float32(0.8692053), np.float32(0.88669825), np.float32(0.90692586), np.float32(0.9149665), np.float32(0.918332), np.float32(0.90650296), np.float32(0.90713406), np.float32(0.9061052), np.float32(0.8828788), np.float32(0.86720246), np.float32(0.87349844), np.float32(0.857776), np.float32(0.83120567), np.float32(0.72990507), np.float32(0.70020926), np.float32(0.48104897), np.float32(0.5185739), np.float32(0.44359383), np.float32(0.40067083), np.float32(0.390804), np.float32(0.38804868), np.float32(0.4366147), np.float32(0.39346966), np.float32(0.36129773), np.float32(0.31247714), np.float32(0.25738856), np.float32(0.22124158), np.float32(0.20552026), np.float32(0.19148517), np.float32(0.18153177), np.float32(0.1554782), np.float32(0.15346695), np.float32(0.13636999), np.float32(0.1341841), np.float32(0.15251784), np.float32(0.16927415), np.float32(0.17189507), np.float32(0.18805581), np.float32(0.17915614), np.float32(0.18833907), np.float32(0.18282156), np.float32(0.15932347), np.float32(0.16167629), np.float32(0.16657615), np.float32(0.14455223), np.float32(0.13385704), np.float32(0.15581541), np.float32(0.1258161), np.float32(0.09717061), np.float32(0.09445599), np.float32(0.077338986), np.float32(0.058666687), np.float32(0.053225726), np.float32(0.055122517), np.float32(0.058469977), np.float32(0.061241988), np.float32(0.0645309), np.float32(0.0730235), np.float32(0.06473344), np.float32(0.0613862), np.float32(0.053041175), np.float32(0.05494066), np.float32(0.049861126), np.float32(0.051408477), np.float32(0.05864124), np.float32(0.06939861), np.float32(0.08191799), np.float32(0.09375202), np.float32(0.104768805), np.float32(0.112554274), np.float32(0.11472234), np.float32(0.115499236), np.float32(0.13823941), np.float32(0.14497669), np.float32(0.13954048), np.float32(0.14579245), np.float32(0.16475873), np.float32(0.18755324), np.float32(0.18907784), np.float32(0.18574525), np.float32(0.20911449), np.float32(0.32639262), np.float32(0.42303443), np.float32(0.4826051), np.float32(0.61376417), np.float32(0.6901361), np.float32(0.75329024), np.float32(0.7196559), np.float32(0.730048), np.float32(0.7828622), np.float32(0.8227584), np.float32(0.8469549), np.float32(0.87841725), np.float32(0.85553074), np.float32(0.88232374), np.float32(0.8848573), np.float32(0.91107804), np.float32(0.9243869), np.float32(0.9502858), np.float32(0.9520205), np.float32(0.9644027), np.float32(0.97068584), np.float32(0.9722992), np.float32(0.971705), np.float32(0.97520965), np.float32(0.97402894), np.float32(0.9796922), np.float32(0.98180205), np.float32(0.9819774), np.float32(0.98211527), np.float32(0.9826654), np.float32(0.97904223), np.float32(0.98249924), np.float32(0.98236483), np.float32(0.9825141), np.float32(0.98262286), np.float32(0.9837376), np.float32(0.9847645), np.float32(0.98453516), np.float32(0.98503023), np.float32(0.98463005), np.float32(0.9859365), np.float32(0.98656356), np.float32(0.98584753), np.float32(0.9851067), np.float32(0.98531544), np.float32(0.98500615), np.float32(0.9856257), np.float32(0.9861674), np.float32(0.98631394), np.float32(0.98551834), np.float32(0.98614883), np.float32(0.98628694), np.float32(0.9861215), np.float32(0.98585653), np.float32(0.98581636), np.float32(0.98527414), np.float32(0.98640174), np.float32(0.9857464), np.float32(0.9853607), np.float32(0.9862641), np.float32(0.98646796), np.float32(0.98686904), np.float32(0.9875721), np.float32(0.9876758), np.float32(0.9880426), np.float32(0.98808074), np.float32(0.98790586), np.float32(0.98912257), np.float32(0.9895266), np.float32(0.9896275), np.float32(0.9898201), np.float32(0.9897726), np.float32(0.9898483), np.float32(0.9900013), np.float32(0.99000263), np.float32(0.99064344), np.float32(0.99042726), np.float32(0.9900496), np.float32(0.98999715), np.float32(0.9900529), np.float32(0.98939323), np.float32(0.98931026), np.float32(0.989569), np.float32(0.98874795), np.float32(0.9885522), np.float32(0.9886479), np.float32(0.9874986), np.float32(0.9876868), np.float32(0.98788387), np.float32(0.9876181), np.float32(0.9875173), np.float32(0.98702776), np.float32(0.9862781), np.float32(0.98606735), np.float32(0.98456407), np.float32(0.98411393), np.float32(0.9839844), np.float32(0.9834019), np.float32(0.9830892), np.float32(0.98160374), np.float32(0.9815176), np.float32(0.9802044), np.float32(0.9808126), np.float32(0.9799857), np.float32(0.97926074), np.float32(0.9798922), np.float32(0.97927994), np.float32(0.9797932), np.float32(0.98011935), np.float32(0.98085207), np.float32(0.9810291), np.float32(0.9811451), np.float32(0.981455), np.float32(0.98204), np.float32(0.98170507), np.float32(0.98151684), np.float32(0.9820256), np.float32(0.982077), np.float32(0.98203456), np.float32(0.9817452), np.float32(0.9814547), np.float32(0.98181987), np.float32(0.98146707), np.float32(0.98222727), np.float32(0.98219866), np.float32(0.9824271), np.float32(0.98242754), np.float32(0.98238015), np.float32(0.98260236), np.float32(0.9817405), np.float32(0.981152), np.float32(0.98067594), np.float32(0.98065186), np.float32(0.9807597), np.float32(0.9795569), np.float32(0.9797609), np.float32(0.97947687), np.float32(0.97911316), np.float32(0.97910607), np.float32(0.9787744), np.float32(0.9781741), np.float32(0.9765682), np.float32(0.9755703), np.float32(0.975921), np.float32(0.9753518), np.float32(0.9751595), np.float32(0.9753062), np.float32(0.9761353), np.float32(0.9759411), np.float32(0.9762383), np.float32(0.9745703), np.float32(0.97332937), np.float32(0.9710468), np.float32(0.97030526), np.float32(0.9702416), np.float32(0.96546894), np.float32(0.9647127), np.float32(0.963297), np.float32(0.9639324), np.float32(0.9616493), np.float32(0.9641369), np.float32(0.96633244), np.float32(0.9668406), np.float32(0.9664842), np.float32(0.965749), np.float32(0.9656942), np.float32(0.96651936), np.float32(0.96654207), np.float32(0.9645006), np.float32(0.9628188), np.float32(0.9610976), np.float32(0.96040684), np.float32(0.96000826), np.float32(0.9581954), np.float32(0.95838106), np.float32(0.9607544), np.float32(0.9620518), np.float32(0.9625993), np.float32(0.9653499), np.float32(0.96735674), np.float32(0.97126645), np.float32(0.97114336), np.float32(0.97142303), np.float32(0.97237825), np.float32(0.96933013), np.float32(0.9701277), np.float32(0.97124857), np.float32(0.9705296), np.float32(0.9723236), np.float32(0.973994), np.float32(0.97447157), np.float32(0.9764206), np.float32(0.9768836), np.float32(0.9774296), np.float32(0.9785943), np.float32(0.9786614), np.float32(0.97885615), np.float32(0.97962886), np.float32(0.9807679), np.float32(0.98060316), np.float32(0.9803131), np.float32(0.98069257), np.float32(0.98046553), np.float32(0.9802877), np.float32(0.9798741), np.float32(0.979878), np.float32(0.9795864), np.float32(0.97935814), np.float32(0.9801601), np.float32(0.9794876), np.float32(0.97978836), np.float32(0.9794184), np.float32(0.9793093), np.float32(0.9794654), np.float32(0.97905284), np.float32(0.97907877), np.float32(0.97906464), np.float32(0.9787062), np.float32(0.9776673), np.float32(0.97583497), np.float32(0.97600025), np.float32(0.97571373), np.float32(0.97540605), np.float32(0.97604203), np.float32(0.97480255), np.float32(0.9753738), np.float32(0.9742929), np.float32(0.97369814), np.float32(0.97236586), np.float32(0.97125524), np.float32(0.97076595), np.float32(0.96933), np.float32(0.969237), np.float32(0.96912026), np.float32(0.9676303), np.float32(0.96802986), np.float32(0.9668474), np.float32(0.96728444), np.float32(0.9685401), np.float32(0.96928036), np.float32(0.9713092), np.float32(0.96809053), np.float32(0.96959865), np.float32(0.9703166), np.float32(0.97007835), np.float32(0.9685263), np.float32(0.9691965), np.float32(0.9700291), np.float32(0.9694923), np.float32(0.970229), np.float32(0.97215635), np.float32(0.97102284), np.float32(0.97324854), np.float32(0.9756025), np.float32(0.976765), np.float32(0.97888136), np.float32(0.9790998), np.float32(0.97774225), np.float32(0.97905594), np.float32(0.98030555), np.float32(0.9811065), np.float32(0.9807138), np.float32(0.98141265), np.float32(0.98213345), np.float32(0.98293465), np.float32(0.98354775), np.float32(0.9835343), np.float32(0.9841585), np.float32(0.9843481), np.float32(0.9849207), np.float32(0.9846687), np.float32(0.98437864), np.float32(0.9844297), np.float32(0.98520166), np.float32(0.98460466), np.float32(0.98448503), np.float32(0.98369735), np.float32(0.9832919), np.float32(0.98263997), np.float32(0.98197293), np.float32(0.98153347), np.float32(0.98044044), np.float32(0.979263), np.float32(0.97828853), np.float32(0.9767551), np.float32(0.97385275), np.float32(0.9728608), np.float32(0.97006077), np.float32(0.96904045), np.float32(0.97036576), np.float32(0.96732235), np.float32(0.9666639), np.float32(0.9711718), np.float32(0.97059935), np.float32(0.9712796), np.float32(0.9715531), np.float32(0.97409105), np.float32(0.97352153), np.float32(0.9735975), np.float32(0.9736351), np.float32(0.97417474), np.float32(0.97238815), np.float32(0.97455084), np.float32(0.9732079)], 'MGRGGAGVGGWFSLCCPGWTRTPGLKRSAGQRLPKRQGYRHQPLRPGRVIFSEALCRVRDPPTRCGRPSSKTEPRRAPSGTSTGSDSNSRPEVTPFLCVELRPTSARFRAESAPRLVPWCPIAAWDPTRWARRARRRRRAAARRRRPPRWRRRCLSARGRRRLNASLSVHPEKDELILFGGEYFNGQKTFLYNELYVYNIRKDAWTKVDIPSPPPRRCAHQAVVVPQGGGQLWVFGGEFASPSGEQFYHYKDLWVLHLATKTWEQVKSTGGPSGRSGHRMVAWKRQLILFGGFHESTRDYIYYNDVYAFNLDTFTWSKLSPSGTGPTPRSGCQMSVTPQGGIVIYGGYSKQRVKKDVDKGMRHSDMFLLKPEDGREDKWVWTRMNPSGVKPTPRSGFSVAMAPNHQTLFFGGVCDEEEEESLAGEFFNDLYFYDATRNRWFEGQLKGPKSEKKKRRRGRREEPEGGSKLACGGAGTQAPVEVVKEVVTEDGTVVTIKQVLSAPGSAGQPQSEDEDSLEEAGSPTPGPCPRSNAMLAVKHGVLYVYGGMFEAGDRQVTLSDLHCLDLHRMEAWKALVEMDPETQEWLEETDSEEDSEEVEGAEGGDEDEDEDSGEESGAED': [np.float32(0.95240444), np.float32(0.9639009), np.float32(0.96052593), np.float32(0.9496201), np.float32(0.9474019), np.float32(0.93925136), np.float32(0.94615954), np.float32(0.9518124), np.float32(0.9642134), np.float32(0.96904457), np.float32(0.9662044), np.float32(0.9557995), np.float32(0.95799625), np.float32(0.94702584), np.float32(0.9572494), np.float32(0.9569503), np.float32(0.96064645), np.float32(0.96445835), np.float32(0.96173966), np.float32(0.96172637), np.float32(0.9629123), np.float32(0.9650818), np.float32(0.96629053), np.float32(0.9581981), np.float32(0.95733327), np.float32(0.95691794), np.float32(0.9591324), np.float32(0.9607774), np.float32(0.96186376), np.float32(0.96413845), np.float32(0.96641827), np.float32(0.9665628), np.float32(0.9669447), np.float32(0.9683368), np.float32(0.968363), np.float32(0.9670168), np.float32(0.9673418), np.float32(0.96480954), np.float32(0.96154255), np.float32(0.9579233), np.float32(0.9587146), np.float32(0.95778954), np.float32(0.95568365), np.float32(0.9526384), np.float32(0.94773656), np.float32(0.9372647), np.float32(0.93156284), np.float32(0.92488205), np.float32(0.913279), np.float32(0.9168442), np.float32(0.92932576), np.float32(0.9324568), np.float32(0.9225606), np.float32(0.91293496), np.float32(0.9196042), np.float32(0.92005086), np.float32(0.91433215), np.float32(0.91376466), np.float32(0.9144981), np.float32(0.91906536), np.float32(0.9241532), np.float32(0.9336042), np.float32(0.94534236), np.float32(0.9539423), np.float32(0.96464145), np.float32(0.9697973), np.float32(0.9734674), np.float32(0.9767099), np.float32(0.97838587), np.float32(0.97879845), np.float32(0.9803608), np.float32(0.9826063), np.float32(0.9841574), np.float32(0.98522156), np.float32(0.98627603), np.float32(0.9862687), np.float32(0.9862071), np.float32(0.9859759), np.float32(0.98621327), np.float32(0.9858439), np.float32(0.98603266), np.float32(0.9857524), np.float32(0.98501194), np.float32(0.9838023), np.float32(0.9797626), np.float32(0.9768768), np.float32(0.9741754), np.float32(0.97325325), np.float32(0.9695366), np.float32(0.9600166), np.float32(0.9531651), np.float32(0.9493724), np.float32(0.9469604), np.float32(0.9430411), np.float32(0.9416558), np.float32(0.9376601), np.float32(0.9388961), np.float32(0.9414293), np.float32(0.9417714), np.float32(0.9501327), np.float32(0.94855887), np.float32(0.9538345), np.float32(0.9541789), np.float32(0.9580667), np.float32(0.95806944), np.float32(0.9537193), np.float32(0.9548357), np.float32(0.9619111), np.float32(0.9600308), np.float32(0.95775366), np.float32(0.9543799), np.float32(0.95395106), np.float32(0.95433724), np.float32(0.9530997), np.float32(0.95470434), np.float32(0.95879763), np.float32(0.9560832), np.float32(0.9564039), np.float32(0.9560755), np.float32(0.94749737), np.float32(0.9412831), np.float32(0.93010825), np.float32(0.92074484), np.float32(0.9179493), np.float32(0.897506), np.float32(0.8775775), np.float32(0.8705553), np.float32(0.87683904), np.float32(0.85711116), np.float32(0.838661), np.float32(0.8184512), np.float32(0.82137775), np.float32(0.8329166), np.float32(0.82980484), np.float32(0.821148), np.float32(0.8100177), np.float32(0.8190668), np.float32(0.816653), np.float32(0.836494), np.float32(0.8292085), np.float32(0.8430946), np.float32(0.85787845), np.float32(0.87670475), np.float32(0.91730046), np.float32(0.91960686), np.float32(0.9215466), np.float32(0.9108248), np.float32(0.90277976), np.float32(0.87971383), np.float32(0.87461007), np.float32(0.8938673), np.float32(0.9184116), np.float32(0.9147932), np.float32(0.92316496), np.float32(0.92453647), np.float32(0.92479914), np.float32(0.9250386), np.float32(0.9286088), np.float32(0.92960316), np.float32(0.9251051), np.float32(0.9300625), np.float32(0.9140519), np.float32(0.8554649), np.float32(0.80718565), np.float32(0.67155015), np.float32(0.4983314), np.float32(0.42725706), np.float32(0.2976601), np.float32(0.30163106), np.float32(0.27144298), np.float32(0.23647931), np.float32(0.22959079), np.float32(0.17432989), np.float32(0.14251293), np.float32(0.14385103), np.float32(0.15604945), np.float32(0.15174294), np.float32(0.1395781), np.float32(0.13009675), np.float32(0.12768859), np.float32(0.111706555), np.float32(0.07895939), np.float32(0.06781383), np.float32(0.056618147), np.float32(0.044141848), np.float32(0.03464936), np.float32(0.032859944), np.float32(0.032537036), np.float32(0.03414216), np.float32(0.038344447), np.float32(0.04362126), np.float32(0.049725737), np.float32(0.054902468), np.float32(0.057247773), np.float32(0.057205968), np.float32(0.063492835), np.float32(0.06365455), np.float32(0.06198133), np.float32(0.060356084), np.float32(0.064110495), np.float32(0.0635814), np.float32(0.068131745), np.float32(0.075288236), np.float32(0.08073393), np.float32(0.08933546), np.float32(0.094519235), np.float32(0.09650062), np.float32(0.104394), np.float32(0.112126105), np.float32(0.109250836), np.float32(0.100943536), np.float32(0.09327158), np.float32(0.088075295), np.float32(0.07141285), np.float32(0.060803145), np.float32(0.05879897), np.float32(0.06183216), np.float32(0.06779231), np.float32(0.06524715), np.float32(0.055190597), np.float32(0.04769014), np.float32(0.03940144), np.float32(0.03670999), np.float32(0.0303503), np.float32(0.023639856), np.float32(0.02152576), np.float32(0.018133553), np.float32(0.017680196), np.float32(0.019493293), np.float32(0.020398121), np.float32(0.02381008), np.float32(0.024484182), np.float32(0.028922249), np.float32(0.029688245), np.float32(0.03039644), np.float32(0.030145042), np.float32(0.033283927), np.float32(0.035281036), np.float32(0.03299), np.float32(0.03130175), np.float32(0.025279874), np.float32(0.02124289), np.float32(0.019973654), np.float32(0.018160816), np.float32(0.018137043), np.float32(0.02014794), np.float32(0.020883016), np.float32(0.022884829), np.float32(0.024775296), np.float32(0.027381467), np.float32(0.027330978), np.float32(0.025375439), np.float32(0.029058997), np.float32(0.032055225), np.float32(0.030102434), np.float32(0.03279055), np.float32(0.032748442), np.float32(0.032257542), np.float32(0.033235088), np.float32(0.036153883), np.float32(0.04312377), np.float32(0.04685719), np.float32(0.054512087), np.float32(0.06200418), np.float32(0.06350404), np.float32(0.074554734), np.float32(0.078277305), np.float32(0.09376609), np.float32(0.11053216), np.float32(0.10104688), np.float32(0.096552975), np.float32(0.10540476), np.float32(0.11189879), np.float32(0.1077495), np.float32(0.10168188), np.float32(0.10312026), np.float32(0.087611794), np.float32(0.07844452), np.float32(0.076202504), np.float32(0.064948864), np.float32(0.05053472), np.float32(0.032241464), np.float32(0.026421372), np.float32(0.026536006), np.float32(0.026605064), np.float32(0.028237324), np.float32(0.029163552), np.float32(0.027184043), np.float32(0.02395631), np.float32(0.022621572), np.float32(0.02219328), np.float32(0.019254476), np.float32(0.019046124), np.float32(0.020529384), np.float32(0.019336924), np.float32(0.018873118), np.float32(0.017794345), np.float32(0.016643964), np.float32(0.017923042), np.float32(0.016808799), np.float32(0.019664066), np.float32(0.021290526), np.float32(0.021552572), np.float32(0.025212185), np.float32(0.026271574), np.float32(0.03193998), np.float32(0.03500248), np.float32(0.029532181), np.float32(0.029653752), np.float32(0.033864114), np.float32(0.035570487), np.float32(0.039643604), np.float32(0.048545964), np.float32(0.056645405), np.float32(0.06424378), np.float32(0.07042963), np.float32(0.07635329), np.float32(0.084237255), np.float32(0.08945169), np.float32(0.09149308), np.float32(0.08235697), np.float32(0.086195864), np.float32(0.08082925), np.float32(0.08468838), np.float32(0.074159294), np.float32(0.06254544), np.float32(0.063903965), np.float32(0.06151006), np.float32(0.06303455), np.float32(0.053270884), np.float32(0.03621627), np.float32(0.030256271), np.float32(0.028477462), np.float32(0.024674602), np.float32(0.020001104), np.float32(0.01777209), np.float32(0.01613356), np.float32(0.015209433), np.float32(0.015744513), np.float32(0.017379377), np.float32(0.019606628), np.float32(0.01917056), np.float32(0.021006465), np.float32(0.024316091), np.float32(0.0284393), np.float32(0.030161979), np.float32(0.036425672), np.float32(0.0448366), np.float32(0.05125498), np.float32(0.053700477), np.float32(0.057067666), np.float32(0.058500312), np.float32(0.05872668), np.float32(0.0654705), np.float32(0.069535285), np.float32(0.08073002), np.float32(0.086261384), np.float32(0.08066093), np.float32(0.08715032), np.float32(0.089882776), np.float32(0.10367928), np.float32(0.11613827), np.float32(0.10605936), np.float32(0.11542267), np.float32(0.11495574), np.float32(0.11615155), np.float32(0.11941781), np.float32(0.095393956), np.float32(0.08453918), np.float32(0.08034221), np.float32(0.06978651), np.float32(0.059087615), np.float32(0.05108617), np.float32(0.052124135), np.float32(0.053989317), np.float32(0.05962473), np.float32(0.06430803), np.float32(0.064094186), np.float32(0.07632441), np.float32(0.08538231), np.float32(0.08464139), np.float32(0.104673445), np.float32(0.12615477), np.float32(0.113925226), np.float32(0.10218402), np.float32(0.088447556), np.float32(0.08031322), np.float32(0.07103849), np.float32(0.06184553), np.float32(0.0559502), np.float32(0.044784103), np.float32(0.045398187), np.float32(0.056773007), np.float32(0.07176047), np.float32(0.0831556), np.float32(0.082571656), np.float32(0.07088091), np.float32(0.07205519), np.float32(0.07378548), np.float32(0.058094166), np.float32(0.05161452), np.float32(0.05577651), np.float32(0.048328854), np.float32(0.047937904), np.float32(0.051965214), np.float32(0.055906866), np.float32(0.051604982), np.float32(0.052051447), np.float32(0.05648274), np.float32(0.063808545), np.float32(0.06929919), np.float32(0.08170371), np.float32(0.090344675), np.float32(0.0986706), np.float32(0.099675186), np.float32(0.09351007), np.float32(0.09472416), np.float32(0.09651592), np.float32(0.09465813), np.float32(0.093219295), np.float32(0.09757882), np.float32(0.10100009), np.float32(0.10188132), np.float32(0.10568561), np.float32(0.1145315), np.float32(0.120946676), np.float32(0.13489996), np.float32(0.14267331), np.float32(0.12637582), np.float32(0.120791495), np.float32(0.12577102), np.float32(0.1347385), np.float32(0.1374031), np.float32(0.12530507), np.float32(0.18828608), np.float32(0.17052741), np.float32(0.19607438), np.float32(0.27373874), np.float32(0.32016698), np.float32(0.37549904), np.float32(0.41965818), np.float32(0.4955349), np.float32(0.5391989), np.float32(0.5837375), np.float32(0.6735932), np.float32(0.6627045), np.float32(0.6994808), np.float32(0.7516171), np.float32(0.78986156), np.float32(0.86174655), np.float32(0.8746068), np.float32(0.9110131), np.float32(0.9315369), np.float32(0.9419704), np.float32(0.94368625), np.float32(0.9508009), np.float32(0.95519376), np.float32(0.95854884), np.float32(0.9591815), np.float32(0.96240646), np.float32(0.9660311), np.float32(0.967528), np.float32(0.9700454), np.float32(0.97158325), np.float32(0.9730982), np.float32(0.9740901), np.float32(0.9757662), np.float32(0.97538483), np.float32(0.9739861), np.float32(0.9719105), np.float32(0.9691636), np.float32(0.9681488), np.float32(0.9652501), np.float32(0.96439725), np.float32(0.9618115), np.float32(0.95876896), np.float32(0.96003026), np.float32(0.96035194), np.float32(0.9591982), np.float32(0.95873314), np.float32(0.96102244), np.float32(0.96030116), np.float32(0.9567126), np.float32(0.9525152), np.float32(0.949417), np.float32(0.94570726), np.float32(0.94296414), np.float32(0.9384791), np.float32(0.9381787), np.float32(0.93380857), np.float32(0.9423778), np.float32(0.9316071), np.float32(0.9180379), np.float32(0.91168493), np.float32(0.90245134), np.float32(0.9111966), np.float32(0.90084755), np.float32(0.8958607), np.float32(0.887268), np.float32(0.8807628), np.float32(0.8884167), np.float32(0.8899789), np.float32(0.89790154), np.float32(0.91439724), np.float32(0.9198618), np.float32(0.9323833), np.float32(0.9403939), np.float32(0.9518059), np.float32(0.95587367), np.float32(0.9653359), np.float32(0.9682962), np.float32(0.9699812), np.float32(0.9728134), np.float32(0.9750557), np.float32(0.9771878), np.float32(0.9799049), np.float32(0.97955567), np.float32(0.97779363), np.float32(0.97702324), np.float32(0.9717226), np.float32(0.96793246), np.float32(0.9576154), np.float32(0.94726294), np.float32(0.9342583), np.float32(0.90100354), np.float32(0.8977228), np.float32(0.876743), np.float32(0.86350757), np.float32(0.83663344), np.float32(0.7602128), np.float32(0.697612), np.float32(0.5763022), np.float32(0.48986027), np.float32(0.3714768), np.float32(0.30881828), np.float32(0.2750043), np.float32(0.26400807), np.float32(0.27065432), np.float32(0.26623422), np.float32(0.28434074), np.float32(0.268338), np.float32(0.2655036), np.float32(0.25443444), np.float32(0.21671759), np.float32(0.2064474), np.float32(0.19427054), np.float32(0.2542626), np.float32(0.24837275), np.float32(0.25810376), np.float32(0.2509238), np.float32(0.18811648), np.float32(0.19195586), np.float32(0.16648255), np.float32(0.15539232), np.float32(0.15286633), np.float32(0.14616126), np.float32(0.14049464), np.float32(0.13013713), np.float32(0.13171041), np.float32(0.12996982), np.float32(0.12926087), np.float32(0.12888972), np.float32(0.11041979), np.float32(0.11143832), np.float32(0.1165645), np.float32(0.14464507), np.float32(0.13930534), np.float32(0.13111916), np.float32(0.15214434), np.float32(0.17243339), np.float32(0.17584386), np.float32(0.20151843), np.float32(0.2328919), np.float32(0.24917436), np.float32(0.2529587), np.float32(0.30023348), np.float32(0.32929167), np.float32(0.36861897), np.float32(0.42170662), np.float32(0.47477588), np.float32(0.5214646), np.float32(0.5862238), np.float32(0.6482998), np.float32(0.6925363), np.float32(0.75036854), np.float32(0.80877393), np.float32(0.8461518), np.float32(0.8711805), np.float32(0.8917613), np.float32(0.89895517), np.float32(0.91871), np.float32(0.9327495), np.float32(0.9441543), np.float32(0.9508293), np.float32(0.9593127), np.float32(0.9648951), np.float32(0.96845055), np.float32(0.97204226), np.float32(0.974831), np.float32(0.9761874), np.float32(0.9767477), np.float32(0.97908825), np.float32(0.98136777), np.float32(0.9826864), np.float32(0.9821063), np.float32(0.9820998), np.float32(0.98276985), np.float32(0.9827153), np.float32(0.98291516), np.float32(0.98277813), np.float32(0.9829475), np.float32(0.9827524), np.float32(0.98290795), np.float32(0.98333126), np.float32(0.9832933), np.float32(0.9829562), np.float32(0.9831782), np.float32(0.98191756), np.float32(0.98009354), np.float32(0.98027027)], 'MAARPARSLRGDAFLTDAGGRPDDRLTAVRLAPEEEAAMSQAQDYECESQHAGLLESRVSGSSTRLEWVEIIEPRTRERMYANLVTGECVWDPPAGVRIKRTSENQWWELFDPNTSRFYYYNASTQRTVWHRPQDCDIIPLAKLQTLKQNTESPRASAENSPGRGSSVSRDGSTSSSLEPELDSGDRAPEPVGRASRQATPGMVKDESSSSSPSGVLLEKDYEVYRDYSVDGHLLHCRTSSLRWNSGTKERMLIKVADREPSFLSPQGNGYALDSQPGGRSRRPSGGQHSPSLQTFTPDADSPVFFPERRPSPFPKRAELGSCSPLLAQPRRPAGDSQPSSPRYAYEPPLYEEPPVEYQAPLYDEPPMDVQFEAGSPRRSPGRKPPKAASASPYQQLVLTRQKCPERYLSLEYSPAGKEYVRQLVYVEQASSSPKLRAGPRHKYTPHPGGGSLSLQPSPCLLRDQRLGATSSLGVVSGDYSSMEGPELRPAPPPTPLPQAQDDAMSWSSQQDTMSSTGYSPSTRKRKSRNPSVCHAPSAPPAEGPGDCDPLSQQPLTDERPLCGPGLTPIKRTEGEAGDGEGHRGPAEPFLAQARLAWEAQQAHLHMKQRGSWDSQQDGSGYESDGAVPLPMPGPVVRAFSEDEALAQQESKHWQRGALDRLAFPQVLLEKSVSVQTSLASPEPYLHPSQSEDLGTCAQFESSRQARSVMPSASCVFPTFTLRKPSSETDIENWASKHFNTHTQGLFRRKVSIANMLAWSSESIKKPMIVTSDRHVKKEACEVFKLIQMYMGDRRAKADPLHVALEIATKGWSVQGLRDELYIQLCRQTTENFRLESLARGWELMAICLAFFPPTPKFHSYLEGYIYRHMDPVNDTKVTQHMKALLERNTKKKSKLRKKPKPYVEEPDGVAISTYAKYCYHKLQKAALTGAKKGLKKPNVEEIRHAKNAVFSPSMFGSALQEVMSMQKERYPDRQLPWVQTRLSEEVLALNGDQTEGIFRVPGDIDEVNALKLQVDQWKVPTGLEDPHVPASLLKLWYRELEEPLIPHEFYEQCIAHYESPEAAVAVVHALPRINRLVLCYLIRFLQVFVQPANVAITKMDVSNLAMVMAPNCLRCRSDDPRVIFENTRKEMSFLRVLIQHLDTSFMEGVL': [np.float32(0.9742109), np.float32(0.97416085), np.float32(0.9765291), np.float32(0.977229), np.float32(0.9764088), np.float32(0.97593963), np.float32(0.97650814), np.float32(0.9758127), np.float32(0.9764839), np.float32(0.9773366), np.float32(0.97731453), np.float32(0.97511274), np.float32(0.97469497), np.float32(0.9690127), np.float32(0.9678803), np.float32(0.9663047), np.float32(0.9617617), np.float32(0.960451), np.float32(0.95357716), np.float32(0.95078415), np.float32(0.9522916), np.float32(0.94904274), np.float32(0.9478184), np.float32(0.93816847), np.float32(0.93444455), np.float32(0.9344622), np.float32(0.92650944), np.float32(0.92018634), np.float32(0.9113141), np.float32(0.89793324), np.float32(0.8641103), np.float32(0.8482974), np.float32(0.8538119), np.float32(0.8243096), np.float32(0.82594275), np.float32(0.78102714), np.float32(0.7498312), np.float32(0.7149363), np.float32(0.6682293), np.float32(0.65845096), np.float32(0.63572145), np.float32(0.6303439), np.float32(0.60831565), np.float32(0.59123933), np.float32(0.6364148), np.float32(0.64682543), np.float32(0.6261357), np.float32(0.61377317), np.float32(0.59309775), np.float32(0.61996007), np.float32(0.6650925), np.float32(0.63898504), np.float32(0.66837525), np.float32(0.64783007), np.float32(0.6233118), np.float32(0.6524032), np.float32(0.61111623), np.float32(0.5881688), np.float32(0.590915), np.float32(0.6106801), np.float32(0.58810306), np.float32(0.57093185), np.float32(0.5594735), np.float32(0.55259854), np.float32(0.51487774), np.float32(0.49503392), np.float32(0.48614737), np.float32(0.4322531), np.float32(0.33225116), np.float32(0.29328173), np.float32(0.2721354), np.float32(0.22827433), np.float32(0.19683668), np.float32(0.18545334), np.float32(0.17554118), np.float32(0.1663627), np.float32(0.1725527), np.float32(0.15702485), np.float32(0.16300511), np.float32(0.17200547), np.float32(0.20049615), np.float32(0.21072274), np.float32(0.20749152), np.float32(0.21725407), np.float32(0.208776), np.float32(0.21921669), np.float32(0.21382827), np.float32(0.20416752), np.float32(0.20941979), np.float32(0.21623515), np.float32(0.24737284), np.float32(0.23463042), np.float32(0.25452816), np.float32(0.2937223), np.float32(0.27550417), np.float32(0.2339001), np.float32(0.22937512), np.float32(0.24535322), np.float32(0.2168612), np.float32(0.21205932), np.float32(0.2038869), np.float32(0.20280436), np.float32(0.20775479), np.float32(0.20402934), np.float32(0.19588166), np.float32(0.20079151), np.float32(0.16169672), np.float32(0.14264561), np.float32(0.12619498), np.float32(0.12754822), np.float32(0.120652094), np.float32(0.13012157), np.float32(0.13048363), np.float32(0.12668876), np.float32(0.1289249), np.float32(0.12623547), np.float32(0.1130092), np.float32(0.105771884), np.float32(0.108810425), np.float32(0.10984326), np.float32(0.12743561), np.float32(0.12765566), np.float32(0.13115643), np.float32(0.14723915), np.float32(0.1483563), np.float32(0.14809628), np.float32(0.144475), np.float32(0.13782907), np.float32(0.14080234), np.float32(0.14386348), np.float32(0.15251666), np.float32(0.16813183), np.float32(0.17772932), np.float32(0.19894041), np.float32(0.24156101), np.float32(0.24331246), np.float32(0.25473458), np.float32(0.2675143), np.float32(0.2692815), np.float32(0.30418125), np.float32(0.37735346), np.float32(0.40600082), np.float32(0.45125195), np.float32(0.4718964), np.float32(0.5103073), np.float32(0.5589442), np.float32(0.564959), np.float32(0.6144903), np.float32(0.68193454), np.float32(0.7051232), np.float32(0.7445905), np.float32(0.79307926), np.float32(0.85086316), np.float32(0.8827292), np.float32(0.9105261), np.float32(0.92677844), np.float32(0.95103437), np.float32(0.96164715), np.float32(0.9700238), np.float32(0.9740518), np.float32(0.9765351), np.float32(0.97901344), np.float32(0.98074096), np.float32(0.9825295), np.float32(0.98371845), np.float32(0.98463076), np.float32(0.9849028), np.float32(0.98472726), np.float32(0.9848395), np.float32(0.9848525), np.float32(0.9848365), np.float32(0.9843113), np.float32(0.9847392), np.float32(0.984133), np.float32(0.9838477), np.float32(0.98348755), np.float32(0.9826232), np.float32(0.98242044), np.float32(0.98196787), np.float32(0.98212457), np.float32(0.982431), np.float32(0.98159605), np.float32(0.98159987), np.float32(0.9816791), np.float32(0.98168427), np.float32(0.9814891), np.float32(0.98152035), np.float32(0.9822864), np.float32(0.9828954), np.float32(0.98334324), np.float32(0.9827017), np.float32(0.9832078), np.float32(0.98292774), np.float32(0.9826235), np.float32(0.9823989), np.float32(0.98263043), np.float32(0.9820249), np.float32(0.98177195), np.float32(0.9811601), np.float32(0.9811863), np.float32(0.98040754), np.float32(0.9783861), np.float32(0.97680354), np.float32(0.9749322), np.float32(0.9717719), np.float32(0.9696093), np.float32(0.96337545), np.float32(0.95766336), np.float32(0.95221645), np.float32(0.942219), np.float32(0.93439025), np.float32(0.92514306), np.float32(0.923741), np.float32(0.91682035), np.float32(0.9012659), np.float32(0.8905812), np.float32(0.86912775), np.float32(0.82914007), np.float32(0.8047229), np.float32(0.7785765), np.float32(0.75643414), np.float32(0.7140442), np.float32(0.73689556), np.float32(0.687641), np.float32(0.64043283), np.float32(0.4386503), np.float32(0.42990085), np.float32(0.3231986), np.float32(0.27096346), np.float32(0.25124374), np.float32(0.19621369), np.float32(0.19671701), np.float32(0.19413076), np.float32(0.188315), np.float32(0.1978447), np.float32(0.20243126), np.float32(0.20758837), np.float32(0.217639), np.float32(0.2573471), np.float32(0.29700348), np.float32(0.3222517), np.float32(0.3712094), np.float32(0.43538898), np.float32(0.46947357), np.float32(0.57664055), np.float32(0.66389114), np.float32(0.70738614), np.float32(0.776008), np.float32(0.79254705), np.float32(0.8122561), np.float32(0.82623786), np.float32(0.85049695), np.float32(0.88701206), np.float32(0.87592113), np.float32(0.8017431), np.float32(0.8287079), np.float32(0.8419994), np.float32(0.85416037), np.float32(0.86187243), np.float32(0.8817119), np.float32(0.88851285), np.float32(0.885676), np.float32(0.9047095), np.float32(0.9136498), np.float32(0.9242439), np.float32(0.9311114), np.float32(0.9406344), np.float32(0.9447036), np.float32(0.9499607), np.float32(0.9527295), np.float32(0.9549804), np.float32(0.9586576), np.float32(0.9645934), np.float32(0.9679633), np.float32(0.9711888), np.float32(0.9731748), np.float32(0.9758676), np.float32(0.9794195), np.float32(0.9814858), np.float32(0.98189926), np.float32(0.9823532), np.float32(0.98314893), np.float32(0.983761), np.float32(0.98309624), np.float32(0.98389196), np.float32(0.9835867), np.float32(0.98364097), np.float32(0.9831986), np.float32(0.9832131), np.float32(0.98316103), np.float32(0.9820479), np.float32(0.98200375), np.float32(0.98124987), np.float32(0.981091), np.float32(0.9802127), np.float32(0.9796047), np.float32(0.9793209), np.float32(0.9795028), np.float32(0.979334), np.float32(0.979231), np.float32(0.97893137), np.float32(0.97955084), np.float32(0.98035276), np.float32(0.97956455), np.float32(0.9793721), np.float32(0.97926235), np.float32(0.97880197), np.float32(0.9793355), np.float32(0.9792206), np.float32(0.9796727), np.float32(0.9809553), np.float32(0.9814114), np.float32(0.9813834), np.float32(0.9812292), np.float32(0.98203653), np.float32(0.98314613), np.float32(0.9828249), np.float32(0.98246044), np.float32(0.9826984), np.float32(0.9833297), np.float32(0.98371154), np.float32(0.98302054), np.float32(0.98349947), np.float32(0.98332685), np.float32(0.98389894), np.float32(0.9837108), np.float32(0.9834765), np.float32(0.98308015), np.float32(0.9826586), np.float32(0.98172057), np.float32(0.981666), np.float32(0.9815019), np.float32(0.98139566), np.float32(0.98168534), np.float32(0.98191994), np.float32(0.98157364), np.float32(0.98165554), np.float32(0.98122), np.float32(0.9810315), np.float32(0.9796491), np.float32(0.9795885), np.float32(0.9795768), np.float32(0.9787194), np.float32(0.97743285), np.float32(0.97737986), np.float32(0.977671), np.float32(0.9774989), np.float32(0.9780386), np.float32(0.976953), np.float32(0.97715706), np.float32(0.97777367), np.float32(0.97749925), np.float32(0.97809213), np.float32(0.9784858), np.float32(0.9786228), np.float32(0.97794205), np.float32(0.9772742), np.float32(0.97704995), np.float32(0.9772435), np.float32(0.9776634), np.float32(0.97852844), np.float32(0.9789811), np.float32(0.97892135), np.float32(0.9786235), np.float32(0.9785507), np.float32(0.9791383), np.float32(0.98038715), np.float32(0.98126847), np.float32(0.9809343), np.float32(0.98097885), np.float32(0.98064274), np.float32(0.98109996), np.float32(0.98133713), np.float32(0.9806363), np.float32(0.9803365), np.float32(0.9805911), np.float32(0.9800899), np.float32(0.97863483), np.float32(0.97863674), np.float32(0.9788144), np.float32(0.97613496), np.float32(0.9753504), np.float32(0.9727236), np.float32(0.9724931), np.float32(0.9685047), np.float32(0.96760064), np.float32(0.96423674), np.float32(0.9595824), np.float32(0.95761937), np.float32(0.9591457), np.float32(0.9561038), np.float32(0.9512361), np.float32(0.9432428), np.float32(0.94195485), np.float32(0.93499047), np.float32(0.92736006), np.float32(0.897259), np.float32(0.8761112), np.float32(0.8416716), np.float32(0.7965651), np.float32(0.732573), np.float32(0.71072245), np.float32(0.70210576), np.float32(0.69414115), np.float32(0.74552745), np.float32(0.7005094), np.float32(0.7060401), np.float32(0.7085537), np.float32(0.6920024), np.float32(0.7022996), np.float32(0.70962805), np.float32(0.7343715), np.float32(0.7424483), np.float32(0.77647936), np.float32(0.74636215), np.float32(0.6726585), np.float32(0.74699175), np.float32(0.7019258), np.float32(0.69455266), np.float32(0.68128276), np.float32(0.74519306), np.float32(0.7169577), np.float32(0.7323923), np.float32(0.7910414), np.float32(0.7638505), np.float32(0.7997515), np.float32(0.840693), np.float32(0.8514295), np.float32(0.86609274), np.float32(0.89915603), np.float32(0.9034378), np.float32(0.9150379), np.float32(0.92160237), np.float32(0.9321504), np.float32(0.9351992), np.float32(0.9431994), np.float32(0.955503), np.float32(0.96434194), np.float32(0.9694147), np.float32(0.97518504), np.float32(0.97810274), np.float32(0.9791595), np.float32(0.9801947), np.float32(0.9822635), np.float32(0.9828389), np.float32(0.9834742), np.float32(0.98365086), np.float32(0.9825791), np.float32(0.9810104), np.float32(0.97993535), np.float32(0.9796513), np.float32(0.9796139), np.float32(0.97804356), np.float32(0.97779375), np.float32(0.9792525), np.float32(0.97676986), np.float32(0.9744819), np.float32(0.975868), np.float32(0.9756364), np.float32(0.9750022), np.float32(0.9742556), np.float32(0.9744567), np.float32(0.97206837), np.float32(0.97570896), np.float32(0.97825956), np.float32(0.97871345), np.float32(0.9804381), np.float32(0.98101693), np.float32(0.98175114), np.float32(0.98151934), np.float32(0.98210126), np.float32(0.9812912), np.float32(0.98171586), np.float32(0.98204535), np.float32(0.9815135), np.float32(0.9818518), np.float32(0.982932), np.float32(0.9828249), np.float32(0.9825273), np.float32(0.98202926), np.float32(0.9822406), np.float32(0.98230046), np.float32(0.9816351), np.float32(0.981931), np.float32(0.9818049), np.float32(0.9815413), np.float32(0.9821354), np.float32(0.98252654), np.float32(0.98215884), np.float32(0.9821692), np.float32(0.9822552), np.float32(0.9819857), np.float32(0.98150533), np.float32(0.98157215), np.float32(0.9813565), np.float32(0.9812243), np.float32(0.98053086), np.float32(0.98051906), np.float32(0.9807277), np.float32(0.98096347), np.float32(0.9811608), np.float32(0.9811801), np.float32(0.981229), np.float32(0.9804513), np.float32(0.9804504), np.float32(0.98005533), np.float32(0.98023593), np.float32(0.9803711), np.float32(0.9805468), np.float32(0.98055637), np.float32(0.9804591), np.float32(0.9805171), np.float32(0.9811235), np.float32(0.9811597), np.float32(0.9818594), np.float32(0.98242295), np.float32(0.98252535), np.float32(0.98273265), np.float32(0.9830088), np.float32(0.9826905), np.float32(0.9831708), np.float32(0.9834274), np.float32(0.9832857), np.float32(0.9838039), np.float32(0.9837106), np.float32(0.98392594), np.float32(0.98374313), np.float32(0.98387074), np.float32(0.9840783), np.float32(0.9840062), np.float32(0.9840201), np.float32(0.98398095), np.float32(0.98410493), np.float32(0.98449564), np.float32(0.9845627), np.float32(0.9845005), np.float32(0.9840411), np.float32(0.9836932), np.float32(0.9831697), np.float32(0.9824211), np.float32(0.9824552), np.float32(0.9821653), np.float32(0.98161453), np.float32(0.9811699), np.float32(0.9809272), np.float32(0.98096347), np.float32(0.98034567), np.float32(0.9803444), np.float32(0.9797009), np.float32(0.9795727), np.float32(0.9797166), np.float32(0.979321), np.float32(0.97964054), np.float32(0.98032194), np.float32(0.97993076), np.float32(0.97961205), np.float32(0.9797022), np.float32(0.97861755), np.float32(0.9795799), np.float32(0.9801052), np.float32(0.98081493), np.float32(0.9811435), np.float32(0.9819151), np.float32(0.9811509), np.float32(0.9814383), np.float32(0.98196995), np.float32(0.9820931), np.float32(0.98264736), np.float32(0.98227936), np.float32(0.98252124), np.float32(0.9825232), np.float32(0.98223567), np.float32(0.9826392), np.float32(0.98265725), np.float32(0.9824715), np.float32(0.98212355), np.float32(0.9815978), np.float32(0.9804951), np.float32(0.9784858), np.float32(0.9755584), np.float32(0.9725887), np.float32(0.96964484), np.float32(0.9656146), np.float32(0.9617976), np.float32(0.9497733), np.float32(0.9384151), np.float32(0.9335108), np.float32(0.925678), np.float32(0.91648334), np.float32(0.91006047), np.float32(0.9000399), np.float32(0.8778105), np.float32(0.8766388), np.float32(0.8480151), np.float32(0.8219517), np.float32(0.7926315), np.float32(0.76186603), np.float32(0.78458154), np.float32(0.7776047), np.float32(0.762516), np.float32(0.7684645), np.float32(0.7678459), np.float32(0.7609917), np.float32(0.7542037), np.float32(0.7664172), np.float32(0.7692983), np.float32(0.7807947), np.float32(0.7937508), np.float32(0.8026992), np.float32(0.83226204), np.float32(0.8532147), np.float32(0.8753805), np.float32(0.88846916), np.float32(0.91398466), np.float32(0.9314524), np.float32(0.94856477), np.float32(0.9566747), np.float32(0.9627647), np.float32(0.96832764), np.float32(0.9734002), np.float32(0.97579473), np.float32(0.97751063), np.float32(0.97796315), np.float32(0.97953355), np.float32(0.98028094), np.float32(0.978161), np.float32(0.977514), np.float32(0.9762946), np.float32(0.9751237), np.float32(0.97218186), np.float32(0.9696425), np.float32(0.9691172), np.float32(0.9661419), np.float32(0.9664405), np.float32(0.9679815), np.float32(0.96600795), np.float32(0.96335375), np.float32(0.960453), np.float32(0.9527173), np.float32(0.9404968), np.float32(0.9301409), np.float32(0.9242281), np.float32(0.9129208), np.float32(0.9077016), np.float32(0.8910651), np.float32(0.8711055), np.float32(0.8602793), np.float32(0.8459034), np.float32(0.83840644), np.float32(0.8348508), np.float32(0.8208888), np.float32(0.8290557), np.float32(0.83770376), np.float32(0.84347445), np.float32(0.84620297), np.float32(0.8351258), np.float32(0.84408754), np.float32(0.8464521), np.float32(0.856391), np.float32(0.8679135), np.float32(0.8673399), np.float32(0.86856514), np.float32(0.87561154), np.float32(0.8921902), np.float32(0.8943183), np.float32(0.90279007), np.float32(0.8983954), np.float32(0.90894204), np.float32(0.9155971), np.float32(0.92849606), np.float32(0.9395147), np.float32(0.9381301), np.float32(0.9363783), np.float32(0.93898404), np.float32(0.9381537), np.float32(0.9438538), np.float32(0.9484276), np.float32(0.9518132), np.float32(0.9447652), np.float32(0.9445436), np.float32(0.9550331), np.float32(0.9538554), np.float32(0.95582294), np.float32(0.9568952), np.float32(0.95890826), np.float32(0.96588993), np.float32(0.96400094), np.float32(0.9651132), np.float32(0.95947725), np.float32(0.9617433), np.float32(0.9632718), np.float32(0.961031), np.float32(0.9597052), np.float32(0.9621613), np.float32(0.96243143), np.float32(0.9622113), np.float32(0.9617893), np.float32(0.960635), np.float32(0.9615495), np.float32(0.9618814), np.float32(0.96239907), np.float32(0.9635007), np.float32(0.96237004), np.float32(0.96499014), np.float32(0.96528417), np.float32(0.9613718), np.float32(0.9479466), np.float32(0.9457719), np.float32(0.9394121), np.float32(0.9265875), np.float32(0.9155741), np.float32(0.8900162), np.float32(0.90120065), np.float32(0.8915497), np.float32(0.89569366), np.float32(0.87680316), np.float32(0.8587591), np.float32(0.81542134), np.float32(0.71905994), np.float32(0.7454502), np.float32(0.76611483), np.float32(0.7735555), np.float32(0.7466069), np.float32(0.7040193), np.float32(0.70468533), np.float32(0.70301384), np.float32(0.65455467), np.float32(0.5356153), np.float32(0.52950346), np.float32(0.55807173), np.float32(0.5871803), np.float32(0.5696995), np.float32(0.5533653), np.float32(0.5258585), np.float32(0.50457036), np.float32(0.4045596), np.float32(0.29961476), np.float32(0.29572633), np.float32(0.25495562), np.float32(0.24558301), np.float32(0.20748526), np.float32(0.16428268), np.float32(0.13627937), np.float32(0.14041024), np.float32(0.11496646), np.float32(0.09707685), np.float32(0.10135405), np.float32(0.09473365), np.float32(0.088173784), np.float32(0.086983606), np.float32(0.082887754), np.float32(0.085033335), np.float32(0.07905096), np.float32(0.08431322), np.float32(0.08628497), np.float32(0.085744955), np.float32(0.08076896), np.float32(0.082732275), np.float32(0.084383234), np.float32(0.08614428), np.float32(0.08790914), np.float32(0.09305567), np.float32(0.09417351), np.float32(0.10132719), np.float32(0.093941346), np.float32(0.10222552), np.float32(0.11170588), np.float32(0.11236915), np.float32(0.09903945), np.float32(0.09621652), np.float32(0.10281423), np.float32(0.09771174), np.float32(0.097936295), np.float32(0.10007805), np.float32(0.086038336), np.float32(0.07371823), np.float32(0.07203876), np.float32(0.06805844), np.float32(0.06148167), np.float32(0.054422956), np.float32(0.05739696), np.float32(0.05933073), np.float32(0.068090625), np.float32(0.07533597), np.float32(0.08006885), np.float32(0.08323096), np.float32(0.07627458), np.float32(0.07469429), np.float32(0.07298277), np.float32(0.06299466), np.float32(0.05794526), np.float32(0.05397764), np.float32(0.056419253), np.float32(0.05247092), np.float32(0.054035537), np.float32(0.056902084), np.float32(0.061069854), np.float32(0.057570647), np.float32(0.06978756), np.float32(0.08046909), np.float32(0.08453603), np.float32(0.089458175), np.float32(0.09532625), np.float32(0.10124517), np.float32(0.1004006), np.float32(0.08698911), np.float32(0.08374638), np.float32(0.078640044), np.float32(0.07856206), np.float32(0.064404435), np.float32(0.05596575), np.float32(0.04939451), np.float32(0.04943309), np.float32(0.046610646), np.float32(0.040838186), np.float32(0.044469), np.float32(0.049330838), np.float32(0.050730504), np.float32(0.05122487), np.float32(0.06333471), np.float32(0.07182794), np.float32(0.07189777), np.float32(0.06812501), np.float32(0.062885605), np.float32(0.06704955), np.float32(0.059717365), np.float32(0.057586666), np.float32(0.052970994), np.float32(0.052177794), np.float32(0.05138882), np.float32(0.04929001), np.float32(0.04790915), np.float32(0.044172548), np.float32(0.043677785), np.float32(0.04347693), np.float32(0.042567596), np.float32(0.038057152), np.float32(0.042442918), np.float32(0.046289608), np.float32(0.042262312), np.float32(0.039236527), np.float32(0.041885026), np.float32(0.04279606), np.float32(0.040000677), np.float32(0.041031267), np.float32(0.044521876), np.float32(0.041553847), np.float32(0.040739164), np.float32(0.039522566), np.float32(0.037897635), np.float32(0.037518743), np.float32(0.038660485), np.float32(0.037396755), np.float32(0.03916293), np.float32(0.03729969), np.float32(0.03832162), np.float32(0.04280106), np.float32(0.047964666), np.float32(0.052800126), np.float32(0.056264773), np.float32(0.0654445), np.float32(0.070837244), np.float32(0.08130842), np.float32(0.08654959), np.float32(0.09794883), np.float32(0.10204053), np.float32(0.092786394), np.float32(0.087703854), np.float32(0.08914871), np.float32(0.07961791), np.float32(0.0776455), np.float32(0.08030561), np.float32(0.07962988), np.float32(0.07911637), np.float32(0.08226246), np.float32(0.09691483), np.float32(0.112797484), np.float32(0.116207644), np.float32(0.12766697), np.float32(0.1448805), np.float32(0.15333621), np.float32(0.17355095), np.float32(0.18852231), np.float32(0.22270212), np.float32(0.23692012), np.float32(0.28898013), np.float32(0.34942985), np.float32(0.37948593), np.float32(0.41993946), np.float32(0.4505217), np.float32(0.5043428), np.float32(0.52187705), np.float32(0.51429075), np.float32(0.5371039), np.float32(0.6036816), np.float32(0.63140243), np.float32(0.65573007), np.float32(0.68826735), np.float32(0.68227863), np.float32(0.6842992), np.float32(0.6005199), np.float32(0.5799308), np.float32(0.559503), np.float32(0.48594534), np.float32(0.43250617), np.float32(0.4106523), np.float32(0.38577402), np.float32(0.30193138), np.float32(0.27791256), np.float32(0.26667273), np.float32(0.19146301), np.float32(0.16158299), np.float32(0.15543531), np.float32(0.14001802), np.float32(0.11287514), np.float32(0.119334064), np.float32(0.13720034), np.float32(0.14687717), np.float32(0.1196548), np.float32(0.108596355), np.float32(0.13074987), np.float32(0.1512364), np.float32(0.16833614), np.float32(0.16418085), np.float32(0.20491005), np.float32(0.25342247), np.float32(0.3028557), np.float32(0.39941636), np.float32(0.4640342), np.float32(0.49147445), np.float32(0.5045624), np.float32(0.5148663), np.float32(0.54623), np.float32(0.5781712), np.float32(0.5515991), np.float32(0.5886476), np.float32(0.6040477), np.float32(0.55057883), np.float32(0.57015836), np.float32(0.57469255), np.float32(0.53956586), np.float32(0.5346509), np.float32(0.52736384), np.float32(0.50837606), np.float32(0.4369935), np.float32(0.3654603), np.float32(0.32814205), np.float32(0.33165318), np.float32(0.29588386), np.float32(0.29332048), np.float32(0.2818847), np.float32(0.24594675), np.float32(0.21107462), np.float32(0.2022484), np.float32(0.16844699), np.float32(0.16284364), np.float32(0.15233298), np.float32(0.1686706), np.float32(0.19439827), np.float32(0.18964337), np.float32(0.16898207), np.float32(0.19613941), np.float32(0.20208104), np.float32(0.19809273), np.float32(0.18119867), np.float32(0.19824275), np.float32(0.20095062), np.float32(0.19820113), np.float32(0.20314811), np.float32(0.23191145), np.float32(0.23033427), np.float32(0.23332657), np.float32(0.2317732), np.float32(0.30687776), np.float32(0.2753093), np.float32(0.26660457), np.float32(0.27872273), np.float32(0.29225647), np.float32(0.28121203), np.float32(0.30399597), np.float32(0.27646583), np.float32(0.28501454), np.float32(0.28441498), np.float32(0.29526404), np.float32(0.3209407), np.float32(0.34428865), np.float32(0.33433533), np.float32(0.35869607), np.float32(0.4759313), np.float32(0.45306107), np.float32(0.4963103), np.float32(0.5374953), np.float32(0.5583621), np.float32(0.5527271), np.float32(0.51510423), np.float32(0.5221106), np.float32(0.50146544), np.float32(0.43195227), np.float32(0.47150725), np.float32(0.52923155), np.float32(0.13056897), np.float32(0.1236272), np.float32(0.1298894), np.float32(0.11381675), np.float32(0.10277839), np.float32(0.096734166), np.float32(0.08722929), np.float32(0.08982241), np.float32(0.08227794), np.float32(0.09395432), np.float32(0.10706752), np.float32(0.119501986), np.float32(0.11655685), np.float32(0.1462665), np.float32(0.1571954), np.float32(0.16088125), np.float32(0.17122056), np.float32(0.15176472), np.float32(0.12313361), np.float32(0.11778809), np.float32(0.12208581), np.float32(0.10219701), np.float32(0.09280482), np.float32(0.103001624), np.float32(0.09916734), np.float32(0.08827722), np.float32(0.08466751), np.float32(0.09770522), np.float32(0.10030586), np.float32(0.09468994), np.float32(0.11185868), np.float32(0.11419725), np.float32(0.11555215), np.float32(0.10307586), np.float32(0.08386163), np.float32(0.07947447), np.float32(0.081573375), np.float32(0.07726034), np.float32(0.07444577), np.float32(0.060528673), np.float32(0.056740154), np.float32(0.061149914), np.float32(0.059091948), np.float32(0.054868743), np.float32(0.0558522), np.float32(0.06320642), np.float32(0.06555487), np.float32(0.07303187), np.float32(0.079855755), np.float32(0.08953717), np.float32(0.10270904), np.float32(0.10141201), np.float32(0.09216767), np.float32(0.092055134), np.float32(0.084834106), np.float32(0.068671085), np.float32(0.056279488), np.float32(0.057648174), np.float32(0.05960855), np.float32(0.053772755), np.float32(0.05312088), np.float32(0.052515946), np.float32(0.055899028), np.float32(0.057874616), np.float32(0.053158123), np.float32(0.05148976), np.float32(0.048492428), np.float32(0.045758322), np.float32(0.040491868), np.float32(0.03636033), np.float32(0.033263505), np.float32(0.026156923), np.float32(0.025416771), np.float32(0.023909664), np.float32(0.019653985), np.float32(0.018229827), np.float32(0.019263782), np.float32(0.019547097), np.float32(0.019079758), np.float32(0.020547902), np.float32(0.020300483), np.float32(0.020385465), np.float32(0.021353109), np.float32(0.026388405), np.float32(0.033135835), np.float32(0.027358256), np.float32(0.034449678), np.float32(0.04977037), np.float32(0.055948168), np.float32(0.061622515), np.float32(0.06455493), np.float32(0.07327924), np.float32(0.084074035), np.float32(0.075168334), np.float32(0.074294984), np.float32(0.07734473), np.float32(0.07645575), np.float32(0.088583015), np.float32(0.09080282), np.float32(0.08346307), np.float32(0.09305706), np.float32(0.10082963), np.float32(0.09731317), np.float32(0.100143485), np.float32(0.09193075), np.float32(0.09827194), np.float32(0.0971267), np.float32(0.103116296), np.float32(0.1064984), np.float32(0.10690219), np.float32(0.11831272), np.float32(0.114281744), np.float32(0.11422909), np.float32(0.10570734), np.float32(0.100781396), np.float32(0.102711834), np.float32(0.0998512), np.float32(0.12994976), np.float32(0.16150309), np.float32(0.14471859), np.float32(0.14364795), np.float32(0.15376925), np.float32(0.16081682), np.float32(0.14107502), np.float32(0.143492), np.float32(0.14378692), np.float32(0.12592785), np.float32(0.11505324), np.float32(0.12322763), np.float32(0.121584125), np.float32(0.098980196), np.float32(0.08597837), np.float32(0.08300704), np.float32(0.07818166), np.float32(0.067099854), np.float32(0.073107526), np.float32(0.10232304), np.float32(0.12434581), np.float32(0.1279837), np.float32(0.12624127), np.float32(0.13508421), np.float32(0.13109407), np.float32(0.11755427), np.float32(0.11169289), np.float32(0.13291499), np.float32(0.13118371), np.float32(0.14801857), np.float32(0.18956804), np.float32(0.17837092), np.float32(0.16710302), np.float32(0.22054198)], 'MYHPTRGGVRGGRDQFKWDDVKVDKHRENYLGHSIKAPVGRWQKGKDLFWYTKDKKSDSEDALKEEIRRVKEEEEQSMREALGLVPKRSSRPKGNRLDKHEYAELIKRGSTAEDLGAGHAEAAQVQGLGLYKGPRREEESSSFNLDPPEMVPAEQADNPPPETKPEREDSDDDRRSKRRREERGGEKERKRERHSEGKERRRDKQEKRSRHESDDRSKRHRKDKHKRRHDSDSDYVRVTRLDEGQIRNFLGRRGVGLIRSKGTARHPRTRIHLHLQHEPRRERKREATISALLEGAMNGNKQSLIYSFVAKGSVVLAEHTAFSGNFSTIAVQCLQKLPPNTSKSTYSCDGHTFNFLVDRGFVFLVVADEAVGRSVPFVFLDRVKEDFMQRYGSSIDEEGQHPLADDADDDDFLLEDRFSIAYNLDREFGPRLKDHMLYCINHPEEISKLSKVKAHLTEVKGIMMDNIEKILERGEKIELLVGKTETLQSQADSFHRHGRELRRKMWLQNLRFKLMVGGAVAALILFLWLIICGGFKC': [np.float32(0.96673286), np.float32(0.96678066), np.float32(0.9634375), np.float32(0.95113784), np.float32(0.9545617), np.float32(0.9577661), np.float32(0.9670913), np.float32(0.9737803), np.float32(0.97523195), np.float32(0.9707217), np.float32(0.96090794), np.float32(0.9443685), np.float32(0.9053688), np.float32(0.8697236), np.float32(0.7543773), np.float32(0.7760038), np.float32(0.60342664), np.float32(0.5763981), np.float32(0.5303112), np.float32(0.52581424), np.float32(0.5063604), np.float32(0.49692118), np.float32(0.4644606), np.float32(0.44909495), np.float32(0.4182058), np.float32(0.3844372), np.float32(0.38237408), np.float32(0.34191126), np.float32(0.31804928), np.float32(0.30982202), np.float32(0.27482647), np.float32(0.27268773), np.float32(0.2788839), np.float32(0.318528), np.float32(0.34146756), np.float32(0.4089882), np.float32(0.37550718), np.float32(0.33417255), np.float32(0.41475323), np.float32(0.46791708), np.float32(0.44066036), np.float32(0.478644), np.float32(0.47588372), np.float32(0.5003562), np.float32(0.4955236), np.float32(0.48771477), np.float32(0.504716), np.float32(0.49830845), np.float32(0.41162547), np.float32(0.3972301), np.float32(0.43338397), np.float32(0.40533265), np.float32(0.39532715), np.float32(0.3641504), np.float32(0.36814556), np.float32(0.35928884), np.float32(0.3447424), np.float32(0.34902966), np.float32(0.31897947), np.float32(0.3098147), np.float32(0.3222108), np.float32(0.3308065), np.float32(0.32810196), np.float32(0.34696946), np.float32(0.38113523), np.float32(0.38333005), np.float32(0.36286193), np.float32(0.3674188), np.float32(0.36364305), np.float32(0.3687181), np.float32(0.35324135), np.float32(0.36939916), np.float32(0.40245357), np.float32(0.38944095), np.float32(0.45881066), np.float32(0.54247844), np.float32(0.5890176), np.float32(0.64721113), np.float32(0.70502967), np.float32(0.7564981), np.float32(0.782332), np.float32(0.8125095), np.float32(0.8432562), np.float32(0.86233413), np.float32(0.878401), np.float32(0.89142966), np.float32(0.904239), np.float32(0.9097247), np.float32(0.9164061), np.float32(0.9288481), np.float32(0.9326546), np.float32(0.93556666), np.float32(0.94211805), np.float32(0.9436017), np.float32(0.9422853), np.float32(0.94459915), np.float32(0.940709), np.float32(0.9432454), np.float32(0.9428364), np.float32(0.9409509), np.float32(0.9229993), np.float32(0.9214566), np.float32(0.9090174), np.float32(0.9040364), np.float32(0.8988376), np.float32(0.88902396), np.float32(0.89254665), np.float32(0.8954639), np.float32(0.8890071), np.float32(0.8977707), np.float32(0.90557045), np.float32(0.91369975), np.float32(0.90990716), np.float32(0.915331), np.float32(0.9313745), np.float32(0.94515365), np.float32(0.950182), np.float32(0.9593392), np.float32(0.9641044), np.float32(0.9650616), np.float32(0.96583617), np.float32(0.96622735), np.float32(0.9681657), np.float32(0.9688436), np.float32(0.9696574), np.float32(0.9649554), np.float32(0.96668935), np.float32(0.9654317), np.float32(0.96577406), np.float32(0.9683096), np.float32(0.96888226), np.float32(0.9717995), np.float32(0.97368443), np.float32(0.97299653), np.float32(0.9726273), np.float32(0.9728717), np.float32(0.9729487), np.float32(0.975053), np.float32(0.97634685), np.float32(0.97610426), np.float32(0.9764421), np.float32(0.9788068), np.float32(0.9783503), np.float32(0.9792341), np.float32(0.97954935), np.float32(0.9805675), np.float32(0.9809887), np.float32(0.9802508), np.float32(0.9804417), np.float32(0.98074555), np.float32(0.98087925), np.float32(0.98080724), np.float32(0.9812733), np.float32(0.9817613), np.float32(0.9822827), np.float32(0.9819417), np.float32(0.9823828), np.float32(0.9825707), np.float32(0.9820455), np.float32(0.9824608), np.float32(0.9825295), np.float32(0.981612), np.float32(0.9815322), np.float32(0.9814402), np.float32(0.98140013), np.float32(0.9820118), np.float32(0.98248166), np.float32(0.9821224), np.float32(0.98206973), np.float32(0.9811597), np.float32(0.98079646), np.float32(0.9808173), np.float32(0.9813339), np.float32(0.9808117), np.float32(0.9802285), np.float32(0.97998774), np.float32(0.9789645), np.float32(0.97898483), np.float32(0.9787598), np.float32(0.97885805), np.float32(0.9781707), np.float32(0.97717404), np.float32(0.9777849), np.float32(0.97720826), np.float32(0.97734094), np.float32(0.9770083), np.float32(0.97801274), np.float32(0.9759469), np.float32(0.97773916), np.float32(0.9764955), np.float32(0.97556496), np.float32(0.97512233), np.float32(0.9753337), np.float32(0.9733323), np.float32(0.9723412), np.float32(0.9698416), np.float32(0.96999526), np.float32(0.96986336), np.float32(0.9697515), np.float32(0.96713066), np.float32(0.9675551), np.float32(0.96526694), np.float32(0.96496695), np.float32(0.9622142), np.float32(0.9617764), np.float32(0.95542645), np.float32(0.95263225), np.float32(0.9550843), np.float32(0.9518182), np.float32(0.95217896), np.float32(0.952213), np.float32(0.9479551), np.float32(0.9483386), np.float32(0.9476362), np.float32(0.9507236), np.float32(0.952987), np.float32(0.9526214), np.float32(0.9522922), np.float32(0.95041025), np.float32(0.947543), np.float32(0.94181025), np.float32(0.9421628), np.float32(0.93655896), np.float32(0.9372589), np.float32(0.93290335), np.float32(0.9336783), np.float32(0.9287564), np.float32(0.92583954), np.float32(0.92256105), np.float32(0.90774614), np.float32(0.89106077), np.float32(0.8823614), np.float32(0.86910236), np.float32(0.8443332), np.float32(0.796964), np.float32(0.79435825), np.float32(0.7634092), np.float32(0.735164), np.float32(0.6349361), np.float32(0.6401884), np.float32(0.6371018), np.float32(0.62463975), np.float32(0.60108685), np.float32(0.5582186), np.float32(0.53709936), np.float32(0.47652063), np.float32(0.4326868), np.float32(0.42205095), np.float32(0.42796907), np.float32(0.5060465), np.float32(0.5279962), np.float32(0.5879253), np.float32(0.67088544), np.float32(0.7087201), np.float32(0.6857141), np.float32(0.61584044), np.float32(0.6466481), np.float32(0.6154515), np.float32(0.5782255), np.float32(0.5179103), np.float32(0.48660168), np.float32(0.4616235), np.float32(0.47168413), np.float32(0.43675518), np.float32(0.418349), np.float32(0.4432149), np.float32(0.41856903), np.float32(0.42057806), np.float32(0.45801345), np.float32(0.595148), np.float32(0.6182871), np.float32(0.5991913), np.float32(0.5315733), np.float32(0.48757535), np.float32(0.42154115), np.float32(0.34542194), np.float32(0.26466727), np.float32(0.18421152), np.float32(0.1678611), np.float32(0.16046089), np.float32(0.13977705), np.float32(0.1316536), np.float32(0.14516826), np.float32(0.14471687), np.float32(0.13811523), np.float32(0.14011267), np.float32(0.15077962), np.float32(0.17792529), np.float32(0.1775372), np.float32(0.19483551), np.float32(0.19826601), np.float32(0.17504686), np.float32(0.14194934), np.float32(0.11686969), np.float32(0.09300301), np.float32(0.07170708), np.float32(0.060487013), np.float32(0.051770214), np.float32(0.048837185), np.float32(0.05532534), np.float32(0.057339083), np.float32(0.06341758), np.float32(0.056058925), np.float32(0.0510357), np.float32(0.04798768), np.float32(0.049220636), np.float32(0.045157854), np.float32(0.041729543), np.float32(0.04290979), np.float32(0.04211366), np.float32(0.041363943), np.float32(0.041109167), np.float32(0.042568084), np.float32(0.043692976), np.float32(0.03786701), np.float32(0.037347607), np.float32(0.04110351), np.float32(0.042260017), np.float32(0.041017685), np.float32(0.041074246), np.float32(0.044744793), np.float32(0.04226222), np.float32(0.039419565), np.float32(0.036769483), np.float32(0.042410713), np.float32(0.041728143), np.float32(0.048255034), np.float32(0.058592606), np.float32(0.06999175), np.float32(0.08030635), np.float32(0.08520203), np.float32(0.104141854), np.float32(0.107645325), np.float32(0.109105885), np.float32(0.11133907), np.float32(0.11407795), np.float32(0.10535213), np.float32(0.102433704), np.float32(0.11025025), np.float32(0.109245874), np.float32(0.09992228), np.float32(0.09476766), np.float32(0.09299456), np.float32(0.0922749), np.float32(0.08596894), np.float32(0.08984733), np.float32(0.102770254), np.float32(0.10767045), np.float32(0.092760965), np.float32(0.08690586), np.float32(0.07049264), np.float32(0.053396266), np.float32(0.0360807), np.float32(0.027600918), np.float32(0.022603128), np.float32(0.018897763), np.float32(0.018505918), np.float32(0.019199066), np.float32(0.019381579), np.float32(0.018797865), np.float32(0.019567069), np.float32(0.021312576), np.float32(0.020978637), np.float32(0.019034117), np.float32(0.017889576), np.float32(0.019882651), np.float32(0.02132357), np.float32(0.021265635), np.float32(0.02213388), np.float32(0.02421811), np.float32(0.024549082), np.float32(0.022570636), np.float32(0.026419442), np.float32(0.03321187), np.float32(0.0399155), np.float32(0.042329866), np.float32(0.049917575), np.float32(0.059559934), np.float32(0.06789784), np.float32(0.07451705), np.float32(0.07684662), np.float32(0.076214686), np.float32(0.07225692), np.float32(0.07129182), np.float32(0.07487633), np.float32(0.07824058), np.float32(0.088354275), np.float32(0.11444795), np.float32(0.1465696), np.float32(0.18899035), np.float32(0.22404154), np.float32(0.2571289), np.float32(0.29796913), np.float32(0.31429765), np.float32(0.37676176), np.float32(0.4606194), np.float32(0.5014142), np.float32(0.5156234), np.float32(0.5690778), np.float32(0.61868775), np.float32(0.66157657), np.float32(0.63431895), np.float32(0.59830296), np.float32(0.5989063), np.float32(0.6251985), np.float32(0.563474), np.float32(0.47027946), np.float32(0.4861677), np.float32(0.41942847), np.float32(0.3631423), np.float32(0.3041771), np.float32(0.3148048), np.float32(0.28580615), np.float32(0.2257825), np.float32(0.24193783), np.float32(0.22003493), np.float32(0.17070825), np.float32(0.13005936), np.float32(0.11374979), np.float32(0.105306275), np.float32(0.08329411), np.float32(0.074846365), np.float32(0.07573567), np.float32(0.07080089), np.float32(0.065801844), np.float32(0.065378316), np.float32(0.067457564), np.float32(0.0600311), np.float32(0.053807057), np.float32(0.054040276), np.float32(0.05708183), np.float32(0.057827055), np.float32(0.06767943), np.float32(0.06969774), np.float32(0.07145083), np.float32(0.07327847), np.float32(0.07709279), np.float32(0.07162447), np.float32(0.06386962), np.float32(0.06435489), np.float32(0.06367446), np.float32(0.06533269), np.float32(0.06305976), np.float32(0.058994778), np.float32(0.059503734), np.float32(0.060657527), np.float32(0.06436888), np.float32(0.062074855), np.float32(0.07167879), np.float32(0.07789396), np.float32(0.077466354), np.float32(0.08062214), np.float32(0.087668), np.float32(0.09079536), np.float32(0.095461085), np.float32(0.08752598), np.float32(0.08426666), np.float32(0.09178818), np.float32(0.082116134), np.float32(0.077288866), np.float32(0.08404687), np.float32(0.10901582), np.float32(0.10409496), np.float32(0.1108227), np.float32(0.13325542), np.float32(0.12322022), np.float32(0.123228766), np.float32(0.123990074), np.float32(0.13002662), np.float32(0.12978618), np.float32(0.12591794), np.float32(0.15016107), np.float32(0.16006522), np.float32(0.17476223), np.float32(0.23002064), np.float32(0.25675246), np.float32(0.30737862), np.float32(0.31743196), np.float32(0.3781951), np.float32(0.40776423), np.float32(0.44459057), np.float32(0.47084177), np.float32(0.47936705), np.float32(0.48785794), np.float32(0.4793848), np.float32(0.48402053), np.float32(0.5215263), np.float32(0.52905345), np.float32(0.5271369), np.float32(0.53183687), np.float32(0.53972036), np.float32(0.528227), np.float32(0.5262056), np.float32(0.56393975), np.float32(0.54907244), np.float32(0.524053), np.float32(0.50405246), np.float32(0.46419), np.float32(0.43592757), np.float32(0.47935468), np.float32(0.46328372), np.float32(0.49799013), np.float32(0.52293694), np.float32(0.50458646), np.float32(0.5205062), np.float32(0.51593363), np.float32(0.4938555), np.float32(0.44239148), np.float32(0.41274905), np.float32(0.40942472), np.float32(0.38887286), np.float32(0.36342523), np.float32(0.36706308), np.float32(0.40316156), np.float32(0.4121297), np.float32(0.43142426), np.float32(0.44998917), np.float32(0.48314717), np.float32(0.54544497), np.float32(0.58689505), np.float32(0.65397596), np.float32(0.6503198), np.float32(0.6372977), np.float32(0.6539355), np.float32(0.68005747), np.float32(0.684498), np.float32(0.69874084), np.float32(0.6911465), np.float32(0.70014155), np.float32(0.6996584), np.float32(0.71285635), np.float32(0.7037235), np.float32(0.71099764), np.float32(0.72469956), np.float32(0.7418194), np.float32(0.75990635), np.float32(0.7754908)], 'MVLTASEAASKRVGITSELILRSSSYPEHNKLIDESDSDYRLQAESICIKKSQIINQSPRERLKTKNHLLQVDLPDSHSNPKTLLDRFKSAIGASVWAPLNTSNHSIESRKPTSSPSQITTSSSFDHDLTTSSFTRSRNWNSSTPGRSTEEPIYHSRSPRPSIVSINHPTIINSSGSPIRQSPSNSYMIHSHSHLSSSNSLGPLSFTPESPRAPLLFPHHNHSNTFSMNSEAIMRNGMSPTPNNPGSQGLSNVPTFSQIPGFPLARETVADDIGSVLSSSIAPSSWKGAGMNGDETSQSNGHYQLMDRIQAEEQGLSKEYWMPDKDAKECYDCAVTFTSWRRKHHCRICGFIFCSRCASNLVSGQRFASTGYIRVCNICLAKLEPLPEPSWRVMEAEDENATTTEAGSSFNIFGSRSQAAQSSHKTSTTASRSREQAKSSVQSGLSQSTRRSSHRSSSRSRPDNRAGMSTSETSKEVEPAHTSLLRPKFRHASSNTLTIASRPSRRIENSNIPSLTAPFRKGLNDEDKPLDMKVTKHSQRLVTPTPSTLRNSRDTRRTSTERFPWFEHSKGIGELNLLVPDLKFDPFEHPTLPALQANEIVGPFDGEAINSQPDGYIDSLLTWPPWVSPPPGQAYMDDLIEPCFSPASLAHLRSMIRQSLHRDKVVKALVWESELTKLLIKVISDPPRPDQAEGEAADIHQLIKIKKIPGGQPQDSEYVHGVVFTKNVVHKKMRVDCINPRVLAISIPLEFQRVDGYSKLEPLIRQEKQYLKTLVNRLASLRPDVVLVEGNVSGLAIEYLVQAGVSVIRHVKPRVLQAIAHSTETLVISSLDKLLNLKVGQCDVFHVQTLDHRLIPGNRKSFVRLEGCKPELGGTLLLRGGNHRLLLKIKALMRMMVRISYSIRLETQFLRDEGAMMTPISEVHKSQLLNLDDKEVQIILTSFRRARRQLMQTKPPASKPGSPEKPNVSAGSASTSDLVRQIEDVLRPYECMILSGSPDVKLAPPVVLVKLRDLARQFNLLREGVKKPPSIVLDRMDEKIDLETDPQSSSTAPHTVQVNTSTQSGDVSQTFTPAESSLRTRISVVSDEYTRALQLVDLGRQLAQSKLVASRYLSTHRSESFHPADHQKIIVQEAVVCMNPTSGLAAYTCQGPLLRAFSYYSPGDQSVGQMIQMVVASRGELCPTKGCGQLKSFHQTEFIHRRLKASLRIHHPQASEGTPTPSSTSSTPLDEIHSDGSLDPTLEAGNEDLILMQGYCPQCDGHTRKTEMSDDSWRLSFGKYLELCFYSQGIHAEVVTHRSTGLRLPCTHDLHLDHTRMFFYRGFRIDFSVQRINVYEAITPSMCLLADTEAQFKVLTEEYSTISKRSEAFFQSVRNRINGFNYDVVTIDKQDASEEAMRELMRKVELDAQLIQLQLDEVHLACVGTNGVKINTVRKTLVDKAVEWDHLFASFESKFMAGDGKDARRLTSVQLRKLFVDQNVMPGSPDRLFSRIQQLPAFNAHRHNYTSQSEVDSDHAGRKTSHTVSFKKAFPSPTLKNMASALAFALPTSMPTLGLPEGRVDLSLLKSKGTANLESESSSINTTSPEQSGTIEPKGSPTDKLNEAKDPTQDISEIDSALRKKVEADSAIVSSSNSTSKELGTDVEATKALTKDSPETPTVESSQALSSFVSPTSVQFVISSPAKSVTEPSPKATPKARVVMNRRPGSDLTVDCEDGFKSDATIINARDRESLVLKPALGDRHSNPQDPSDTDTTNHSEAESLASSKRLTIRGRRILEVGPSKNGVANLVQRFERPGVKELRLTLPVTSEEINVESEIPKTRSNEKGLKVSGPPTRPLFRRGKSEIVRSTSQVARGKRPVGQIQKSLEDTNFSSRKHAADSVEEGSNRNNSIIKLAPRHHARSNNSNQLSSKLGPHPKTPSTGLRGDQLVEGPLRLAPRLNKPTNSHRNRPDSGLPISSTYLSRRNNGHNPKPNSKVSTITRQFDRMSREADRQKHGINHRSRPRPIAHAKSSVHAFSSLTAAVHEDPDSDLDESNVNPAEHDADDEGDVTPEVYGPEAPDPSGTNLAHVPSPLASDFTDRTSDEVHPLETSPGVEECETSQFADSSMILNRADRPMIAQTTPCSPSFVPHSFRLPPSGLSQFSDNEMSSGEAGRHSIIKTLSSLWSYRGAEFLTLEYPQLPTEHQSAENPVLIREDEPSSIIAYTLASKLYSDTLKDTEPRVIERSEIFMPEDVMFRGPDPDSTWGMIDFAPHDTDMDEALKMPPNSNKPMQFRFDVSPCTVTCKVFFMHQFEALRKTLGCKDIFESLSRCHKWDASGGKSGQTFLRTKDGRYLIKGISKTELEALTKFAPAYFEYLASASRDKRPIALAKMLGIFQISFLNKTTNRKGRLQVQVIENLWLAKSDLHIYDLKGLTRNRTVHVTGRPNEVLLDGNFCEMTRTNPIFVHKDSLLRLQASLHNDTLFLASNNVMDYSLAIGIDQESQELYVGIIDYLRTYSWDKRLETLVKELGGSSKEAPTIITPSLYKARFRRAMARYFMVSPDAWLQSWKPYLLQSDEEIDRDGIRSSETGGKNEDNYIDLFCN': [np.float32(0.9673459), np.float32(0.9696465), np.float32(0.9580913), np.float32(0.9624554), np.float32(0.95963895), np.float32(0.9602352), np.float32(0.95924115), np.float32(0.9646771), np.float32(0.96353346), np.float32(0.95874256), np.float32(0.95906776), np.float32(0.9598268), np.float32(0.9424589), np.float32(0.94058645), np.float32(0.91838574), np.float32(0.91931665), np.float32(0.9125833), np.float32(0.91583467), np.float32(0.9133429), np.float32(0.908848), np.float32(0.92520154), np.float32(0.9331442), np.float32(0.93658346), np.float32(0.924864), np.float32(0.91361594), np.float32(0.91148144), np.float32(0.90404916), np.float32(0.8971017), np.float32(0.89456207), np.float32(0.8853557), np.float32(0.888853), np.float32(0.8647371), np.float32(0.8449306), np.float32(0.8331813), np.float32(0.78906405), np.float32(0.78977984), np.float32(0.7526885), np.float32(0.7179291), np.float32(0.6921423), np.float32(0.6765469), np.float32(0.6436825), np.float32(0.65718347), np.float32(0.660572), np.float32(0.675206), np.float32(0.6836071), np.float32(0.7033478), np.float32(0.6853325), np.float32(0.7095406), np.float32(0.7509733), np.float32(0.76708597), np.float32(0.81132996), np.float32(0.8239156), np.float32(0.8189072), np.float32(0.7951149), np.float32(0.79036516), np.float32(0.79320586), np.float32(0.8344281), np.float32(0.84295607), np.float32(0.8699426), np.float32(0.88177466), np.float32(0.89805394), np.float32(0.91783136), np.float32(0.9268152), np.float32(0.9339687), np.float32(0.9463686), np.float32(0.94567645), np.float32(0.9511775), np.float32(0.94980097), np.float32(0.9542852), np.float32(0.95448977), np.float32(0.9532766), np.float32(0.9586422), np.float32(0.9608038), np.float32(0.9598262), np.float32(0.9618784), np.float32(0.95925707), np.float32(0.95017797), np.float32(0.94852346), np.float32(0.9410658), np.float32(0.93608546), np.float32(0.9320191), np.float32(0.9151507), np.float32(0.8963206), np.float32(0.88730097), np.float32(0.90481853), np.float32(0.9091951), np.float32(0.8991738), np.float32(0.8914636), np.float32(0.8915315), np.float32(0.891632), np.float32(0.8802154), np.float32(0.87650657), np.float32(0.8662236), np.float32(0.87865525), np.float32(0.864687), np.float32(0.86840254), np.float32(0.87545264), np.float32(0.90766305), np.float32(0.93312824), np.float32(0.94101316), np.float32(0.953242), np.float32(0.95737076), np.float32(0.96124804), np.float32(0.9610182), np.float32(0.9627482), np.float32(0.964179), np.float32(0.96475106), np.float32(0.9672592), np.float32(0.9683193), np.float32(0.97007936), np.float32(0.97336406), np.float32(0.9746831), np.float32(0.9739018), np.float32(0.97442925), np.float32(0.9743688), np.float32(0.974589), np.float32(0.974324), np.float32(0.97355473), np.float32(0.9738254), np.float32(0.97436655), np.float32(0.97300786), np.float32(0.9725634), np.float32(0.97194606), np.float32(0.97063833), np.float32(0.97050166), np.float32(0.9695765), np.float32(0.9695014), np.float32(0.9693988), np.float32(0.96929246), np.float32(0.9706952), np.float32(0.9699534), np.float32(0.9706981), np.float32(0.97117686), np.float32(0.97113264), np.float32(0.9718407), np.float32(0.9747019), np.float32(0.97523403), np.float32(0.9758144), np.float32(0.9763507), np.float32(0.976551), np.float32(0.976485), np.float32(0.9764415), np.float32(0.9760233), np.float32(0.9762542), np.float32(0.9767105), np.float32(0.97728306), np.float32(0.9761782), np.float32(0.97653836), np.float32(0.97674555), np.float32(0.9773169), np.float32(0.97668695), np.float32(0.9763964), np.float32(0.97563416), np.float32(0.9749365), np.float32(0.9754598), np.float32(0.97526336), np.float32(0.975298), np.float32(0.9740857), np.float32(0.9736824), np.float32(0.97267544), np.float32(0.97340256), np.float32(0.9735091), np.float32(0.97301215), np.float32(0.97304386), np.float32(0.974098), np.float32(0.97447646), np.float32(0.9752797), np.float32(0.97476983), np.float32(0.9758346), np.float32(0.97552574), np.float32(0.9756176), np.float32(0.9755872), np.float32(0.97532177), np.float32(0.9752137), np.float32(0.97473663), np.float32(0.9743143), np.float32(0.97339004), np.float32(0.9743885), np.float32(0.9738259), np.float32(0.9736486), np.float32(0.9734418), np.float32(0.97337836), np.float32(0.9747634), np.float32(0.97563475), np.float32(0.9752839), np.float32(0.9749776), np.float32(0.97517437), np.float32(0.975369), np.float32(0.9748855), np.float32(0.97580487), np.float32(0.9753897), np.float32(0.9758977), np.float32(0.9761873), np.float32(0.9750993), np.float32(0.9753702), np.float32(0.9753969), np.float32(0.9759162), np.float32(0.9766539), np.float32(0.9769662), np.float32(0.9771533), np.float32(0.9767457), np.float32(0.9766371), np.float32(0.9760256), np.float32(0.9770662), np.float32(0.97693163), np.float32(0.97751814), np.float32(0.9760351), np.float32(0.9759937), np.float32(0.976891), np.float32(0.97681797), np.float32(0.9778708), np.float32(0.9776313), np.float32(0.97786087), np.float32(0.97764754), np.float32(0.9793297), np.float32(0.97815174), np.float32(0.9785533), np.float32(0.97930646), np.float32(0.9786644), np.float32(0.97877014), np.float32(0.9790277), np.float32(0.97985923), np.float32(0.98029983), np.float32(0.9807004), np.float32(0.97978276), np.float32(0.9795192), np.float32(0.9802581), np.float32(0.97959137), np.float32(0.9797417), np.float32(0.9790999), np.float32(0.9802962), np.float32(0.98005784), np.float32(0.9804575), np.float32(0.9804955), np.float32(0.98041934), np.float32(0.98053074), np.float32(0.9803623), np.float32(0.98043746), np.float32(0.9804536), np.float32(0.9800756), np.float32(0.9797767), np.float32(0.98018473), np.float32(0.9801588), np.float32(0.97981346), np.float32(0.98029137), np.float32(0.97950304), np.float32(0.9791101), np.float32(0.97907776), np.float32(0.9787218), np.float32(0.9789317), np.float32(0.97874385), np.float32(0.97809666), np.float32(0.9786957), np.float32(0.97834283), np.float32(0.9785392), np.float32(0.97859895), np.float32(0.9780205), np.float32(0.9775489), np.float32(0.9769835), np.float32(0.97687995), np.float32(0.97622967), np.float32(0.9765862), np.float32(0.97536826), np.float32(0.97648335), np.float32(0.97639954), np.float32(0.97563225), np.float32(0.97478163), np.float32(0.96998066), np.float32(0.9660304), np.float32(0.9677977), np.float32(0.9685947), np.float32(0.96885556), np.float32(0.96824676), np.float32(0.9700549), np.float32(0.969865), np.float32(0.9723585), np.float32(0.9736612), np.float32(0.97619677), np.float32(0.97435784), np.float32(0.97519106), np.float32(0.9756787), np.float32(0.9757553), np.float32(0.97552687), np.float32(0.97452116), np.float32(0.9749346), np.float32(0.9742541), np.float32(0.9753592), np.float32(0.9746047), np.float32(0.97601026), np.float32(0.97542024), np.float32(0.9748116), np.float32(0.9728186), np.float32(0.9684765), np.float32(0.96007884), np.float32(0.9531976), np.float32(0.94544894), np.float32(0.9359785), np.float32(0.93002236), np.float32(0.912482), np.float32(0.8937636), np.float32(0.88507295), np.float32(0.8941629), np.float32(0.8803197), np.float32(0.8793459), np.float32(0.8576532), np.float32(0.84134597), np.float32(0.8259507), np.float32(0.78990674), np.float32(0.79272974), np.float32(0.75287765), np.float32(0.69210595), np.float32(0.69465613), np.float32(0.61203206), np.float32(0.64585567), np.float32(0.57567173), np.float32(0.57649344), np.float32(0.55840105), np.float32(0.5417806), np.float32(0.5052418), np.float32(0.48679098), np.float32(0.47605354), np.float32(0.44617218), np.float32(0.4263954), np.float32(0.3925009), np.float32(0.3710101), np.float32(0.33342996), np.float32(0.29416102), np.float32(0.2653633), np.float32(0.25627485), np.float32(0.2392971), np.float32(0.22774504), np.float32(0.17113666), np.float32(0.1584428), np.float32(0.15622643), np.float32(0.14973427), np.float32(0.15162548), np.float32(0.13339846), np.float32(0.11390725), np.float32(0.10861718), np.float32(0.10889872), np.float32(0.0959294), np.float32(0.08796806), np.float32(0.088762805), np.float32(0.09226814), np.float32(0.096639924), np.float32(0.0985143), np.float32(0.102262124), np.float32(0.104910105), np.float32(0.109307304), np.float32(0.11403138), np.float32(0.11755576), np.float32(0.12220102), np.float32(0.13134944), np.float32(0.1343768), np.float32(0.1377544), np.float32(0.13719943), np.float32(0.14355026), np.float32(0.15131807), np.float32(0.16087642), np.float32(0.15595043), np.float32(0.15933809), np.float32(0.16642435), np.float32(0.17706619), np.float32(0.17234331), np.float32(0.16206884), np.float32(0.1655719), np.float32(0.18054631), np.float32(0.17019981), np.float32(0.15577872), np.float32(0.17433338), np.float32(0.1766881), np.float32(0.19401048), np.float32(0.19688116), np.float32(0.20406961), np.float32(0.1935323), np.float32(0.21105215), np.float32(0.20829788), np.float32(0.20201056), np.float32(0.2085035), np.float32(0.24848823), np.float32(0.2914853), np.float32(0.28464842), np.float32(0.25095823), np.float32(0.31081593), np.float32(0.32272387), np.float32(0.40233982), np.float32(0.44650543), np.float32(0.51152563), np.float32(0.5873532), np.float32(0.594058), np.float32(0.6485239), np.float32(0.6967285), np.float32(0.7272634), np.float32(0.7604129), np.float32(0.7776557), np.float32(0.7850103), np.float32(0.8133345), np.float32(0.83137536), np.float32(0.85860026), np.float32(0.86168814), np.float32(0.85698074), np.float32(0.8941481), np.float32(0.91084605), np.float32(0.91152436), np.float32(0.90359837), np.float32(0.9163068), np.float32(0.9278518), np.float32(0.9187668), np.float32(0.9164478), np.float32(0.92572635), np.float32(0.9295561), np.float32(0.92897975), np.float32(0.9425072), np.float32(0.9489095), np.float32(0.95280236), np.float32(0.95043856), np.float32(0.94911265), np.float32(0.953633), np.float32(0.9526247), np.float32(0.9569712), np.float32(0.9603405), np.float32(0.9600996), np.float32(0.9617928), np.float32(0.96261907), np.float32(0.9657313), np.float32(0.9658594), np.float32(0.9717882), np.float32(0.9720916), np.float32(0.9724354), np.float32(0.9756816), np.float32(0.9750396), np.float32(0.97411865), np.float32(0.97330827), np.float32(0.9742355), np.float32(0.9738003), np.float32(0.97497606), np.float32(0.9742028), np.float32(0.97411466), np.float32(0.9743547), np.float32(0.9757092), np.float32(0.9761076), np.float32(0.9757485), np.float32(0.9763613), np.float32(0.9766402), np.float32(0.9760243), np.float32(0.97654474), np.float32(0.97627854), np.float32(0.9769206), np.float32(0.9757623), np.float32(0.97675234), np.float32(0.9767463), np.float32(0.97794765), np.float32(0.97896487), np.float32(0.98025346), np.float32(0.9806949), np.float32(0.98104894), np.float32(0.9814527), np.float32(0.9810311), np.float32(0.98150635), np.float32(0.9813239), np.float32(0.9817271), np.float32(0.98145753), np.float32(0.9809399), np.float32(0.980771), np.float32(0.9811499), np.float32(0.98138255), np.float32(0.9809276), np.float32(0.9806505), np.float32(0.9804146), np.float32(0.9807508), np.float32(0.9810439), np.float32(0.9797418), np.float32(0.9800198), np.float32(0.9799611), np.float32(0.97989506), np.float32(0.97934616), np.float32(0.9793117), np.float32(0.97843355), np.float32(0.9785043), np.float32(0.9782719), np.float32(0.97807133), np.float32(0.97744614), np.float32(0.9771149), np.float32(0.97809213), np.float32(0.97763205), np.float32(0.9788903), np.float32(0.978831), np.float32(0.9794964), np.float32(0.9791517), np.float32(0.97868073), np.float32(0.97901535), np.float32(0.9791182), np.float32(0.97959715), np.float32(0.979756), np.float32(0.98002094), np.float32(0.9799508), np.float32(0.9796428), np.float32(0.9792529), np.float32(0.9788891), np.float32(0.9792874), np.float32(0.9792712), np.float32(0.97844976), np.float32(0.9773586), np.float32(0.97741514), np.float32(0.97713506), np.float32(0.9772299), np.float32(0.97667956), np.float32(0.97725254), np.float32(0.97801936), np.float32(0.977962), np.float32(0.9774005), np.float32(0.97754365), np.float32(0.977571), np.float32(0.97748375), np.float32(0.9765278), np.float32(0.9766337), np.float32(0.9764231), np.float32(0.97558457), np.float32(0.9764063), np.float32(0.976298), np.float32(0.97630864), np.float32(0.97631514), np.float32(0.9773653), np.float32(0.9770637), np.float32(0.9767328), np.float32(0.9774719), np.float32(0.9778972), np.float32(0.97731066), np.float32(0.97725266), np.float32(0.9781684), np.float32(0.9782973), np.float32(0.9772404), np.float32(0.9761138), np.float32(0.9759015), np.float32(0.97671413), np.float32(0.9757563), np.float32(0.9766506), np.float32(0.97740686), np.float32(0.97710836), np.float32(0.9767775), np.float32(0.9756883), np.float32(0.9763464), np.float32(0.97571427), np.float32(0.97563666), np.float32(0.97534865), np.float32(0.9749784), np.float32(0.97430396), np.float32(0.9737897), np.float32(0.9724386), np.float32(0.96900284), np.float32(0.97038597), np.float32(0.96591717), np.float32(0.9619503), np.float32(0.9550925), np.float32(0.9484283), np.float32(0.94361806), np.float32(0.93736416), np.float32(0.9267847), np.float32(0.9294424), np.float32(0.9287609), np.float32(0.899236), np.float32(0.8940252), np.float32(0.8903459), np.float32(0.8627631), np.float32(0.89491105), np.float32(0.86486167), np.float32(0.84926194), np.float32(0.79351896), np.float32(0.7901626), np.float32(0.75310934), np.float32(0.6233652), np.float32(0.7287175), np.float32(0.70905316), np.float32(0.60698146), np.float32(0.65340257), np.float32(0.7022413), np.float32(0.7870289), np.float32(0.7738931), np.float32(0.77893615), np.float32(0.73610586), np.float32(0.6225192), np.float32(0.6393487), np.float32(0.70421016), np.float32(0.68551135), np.float32(0.54225737), np.float32(0.5426801), np.float32(0.59360194), np.float32(0.6534998), np.float32(0.7091022), np.float32(0.7810182), np.float32(0.7788069), np.float32(0.8472326), np.float32(0.85463625), np.float32(0.86851007), np.float32(0.8667369), np.float32(0.92623556), np.float32(0.92181534), np.float32(0.9379466), np.float32(0.94809294), np.float32(0.9360594), np.float32(0.950932), np.float32(0.921835), np.float32(0.9159289), np.float32(0.9360862), np.float32(0.90647846), np.float32(0.9059104), np.float32(0.91255003), np.float32(0.9125026), np.float32(0.9315305), np.float32(0.9218543), np.float32(0.91049165), np.float32(0.87653214), np.float32(0.8534773), np.float32(0.74070483), np.float32(0.7064664), np.float32(0.55163896), np.float32(0.40078208), np.float32(0.40240794), np.float32(0.32834265), np.float32(0.2778233), np.float32(0.30250567), np.float32(0.2711734), np.float32(0.22292043), np.float32(0.21466134), np.float32(0.1745638), np.float32(0.1960804), np.float32(0.20052947), np.float32(0.18988289), np.float32(0.18829614), np.float32(0.19302234), np.float32(0.20202614), np.float32(0.20771894), np.float32(0.19770195), np.float32(0.21591996), np.float32(0.24372576), np.float32(0.23841318), np.float32(0.22804105), np.float32(0.19731241), np.float32(0.18103737), np.float32(0.1717772), np.float32(0.15703557), np.float32(0.14364807), np.float32(0.12300067), np.float32(0.10352119), np.float32(0.082394436), np.float32(0.074645184), np.float32(0.069345735), np.float32(0.064441934), np.float32(0.06970181), np.float32(0.07231806), np.float32(0.064479925), np.float32(0.074274115), np.float32(0.08150028), np.float32(0.074468605), np.float32(0.06517975), np.float32(0.06550491), np.float32(0.0632242), np.float32(0.057682656), np.float32(0.051745735), np.float32(0.04687292), np.float32(0.047418993), np.float32(0.049353015), np.float32(0.048822824), np.float32(0.045068856), np.float32(0.04704053), np.float32(0.050647292), np.float32(0.047354158), np.float32(0.04605974), np.float32(0.04710735), np.float32(0.04533721), np.float32(0.04143931), np.float32(0.04117622), np.float32(0.04254537), np.float32(0.042442296), np.float32(0.044016134), np.float32(0.045652844), np.float32(0.04774424), np.float32(0.055734918), np.float32(0.06953071), np.float32(0.07957899), np.float32(0.088495545), np.float32(0.11403596), np.float32(0.12730247), np.float32(0.14496388), np.float32(0.14989346), np.float32(0.16289805), np.float32(0.1690554), np.float32(0.17991711), np.float32(0.2013976), np.float32(0.18814394), np.float32(0.18478784), np.float32(0.18198636), np.float32(0.19121644), np.float32(0.14964257), np.float32(0.1781206), np.float32(0.20666207), np.float32(0.20932773), np.float32(0.20394593), np.float32(0.21864957), np.float32(0.21765436), np.float32(0.21688291), np.float32(0.225954), np.float32(0.24078548), np.float32(0.2556887), np.float32(0.2714115), np.float32(0.26577327), np.float32(0.25033382), np.float32(0.21692577), np.float32(0.21554491), np.float32(0.20051838), np.float32(0.17812255), np.float32(0.19914086), np.float32(0.19619708), np.float32(0.21067715), np.float32(0.2296354), np.float32(0.32513183), np.float32(0.26219487), np.float32(0.257844), np.float32(0.25935474), np.float32(0.2461364), np.float32(0.25915), np.float32(0.220709), np.float32(0.20455705), np.float32(0.17110501), np.float32(0.15446074), np.float32(0.13719232), np.float32(0.11717072), np.float32(0.10094867), np.float32(0.10071888), np.float32(0.09363966), np.float32(0.09135866), np.float32(0.09187609), np.float32(0.0856954), np.float32(0.074997), np.float32(0.07760571), np.float32(0.0708975), np.float32(0.07341484), np.float32(0.07478629), np.float32(0.074926905), np.float32(0.067782395), np.float32(0.068705626), np.float32(0.07265001), np.float32(0.072258025), np.float32(0.06942514), np.float32(0.06592041), np.float32(0.06836003), np.float32(0.07069925), np.float32(0.078387916), np.float32(0.07496434), np.float32(0.07981433), np.float32(0.08411477), np.float32(0.08113583), np.float32(0.076278515), np.float32(0.08314097), np.float32(0.0969449), np.float32(0.101332024), np.float32(0.11109463), np.float32(0.1273969), np.float32(0.123342), np.float32(0.11641268), np.float32(0.11985752), np.float32(0.120097406), np.float32(0.10143131), np.float32(0.092142455), np.float32(0.09281871), np.float32(0.09156492), np.float32(0.08391778), np.float32(0.08040711), np.float32(0.08884611), np.float32(0.08723869), np.float32(0.08892516), np.float32(0.08469701), np.float32(0.09277794), np.float32(0.08076267), np.float32(0.069930814), np.float32(0.07123649), np.float32(0.0714576), np.float32(0.06332409), np.float32(0.0563062), np.float32(0.05695222), np.float32(0.051140632), np.float32(0.044955928), np.float32(0.046257555), np.float32(0.04898697), np.float32(0.03895193), np.float32(0.03215764), np.float32(0.039339602), np.float32(0.040484235), np.float32(0.029056082), np.float32(0.025865324), np.float32(0.03309797), np.float32(0.034334343), np.float32(0.028895892), np.float32(0.026245123), np.float32(0.027545407), np.float32(0.023145668), np.float32(0.020881563), np.float32(0.023955647), np.float32(0.027677648), np.float32(0.027483666), np.float32(0.03097119), np.float32(0.035053298), np.float32(0.037535146), np.float32(0.033270314), np.float32(0.03301673), np.float32(0.037555937), np.float32(0.03580262), np.float32(0.03562562), np.float32(0.04000824), np.float32(0.049784895), np.float32(0.049453575), np.float32(0.056337282), np.float32(0.0679873), np.float32(0.07544022), np.float32(0.062116195), np.float32(0.056524325), np.float32(0.052633397), np.float32(0.049881745), np.float32(0.045926556), np.float32(0.046701178), np.float32(0.052004304), np.float32(0.05192659), np.float32(0.045700274), np.float32(0.047429204), np.float32(0.047610495), np.float32(0.042094883), np.float32(0.044574156), np.float32(0.045618415), np.float32(0.049224872), np.float32(0.05114502), np.float32(0.048654694), np.float32(0.05224762), np.float32(0.049836304), np.float32(0.042896986), np.float32(0.041862402), np.float32(0.03720047), np.float32(0.043105636), np.float32(0.04703059), np.float32(0.049269747), np.float32(0.05510175), np.float32(0.060044937), np.float32(0.062865645), np.float32(0.07075547), np.float32(0.07069296), np.float32(0.07610325), np.float32(0.08168874), np.float32(0.08811281), np.float32(0.09574604), np.float32(0.0969408), np.float32(0.09784271), np.float32(0.090879776), np.float32(0.09606169), np.float32(0.09566666), np.float32(0.08738107), np.float32(0.097320415), np.float32(0.105492584), np.float32(0.10417443), np.float32(0.11146024), np.float32(0.11752742), np.float32(0.12506157), np.float32(0.12318227), np.float32(0.12540796), np.float32(0.1364679), np.float32(0.12757182), np.float32(0.113896854), np.float32(0.09708797), np.float32(0.0913121), np.float32(0.098307654), np.float32(0.09686386), np.float32(0.08537438), np.float32(0.07750105), np.float32(0.0683679), np.float32(0.06603922), np.float32(0.06344885), np.float32(0.07257675), np.float32(0.07233918), np.float32(0.065722674), np.float32(0.055342488), np.float32(0.054987643), np.float32(0.05094157), np.float32(0.051938202), np.float32(0.045046832), np.float32(0.045605436), np.float32(0.038680412), np.float32(0.035323933), np.float32(0.033507243), np.float32(0.033919167), np.float32(0.03187994), np.float32(0.033575095), np.float32(0.032922104), np.float32(0.03209136), np.float32(0.032380708), np.float32(0.032530114), np.float32(0.03200333), np.float32(0.032837454), np.float32(0.030549575), np.float32(0.030816384), np.float32(0.033434924), np.float32(0.035637926), np.float32(0.03930337), np.float32(0.043259833), np.float32(0.053709514), np.float32(0.05894473), np.float32(0.0615476), np.float32(0.075052924), np.float32(0.09818985), np.float32(0.1030931), np.float32(0.13339427), np.float32(0.14659967), np.float32(0.16819733), np.float32(0.17537928), np.float32(0.18850686), np.float32(0.1942583), np.float32(0.20615414), np.float32(0.21224025), np.float32(0.2130337), np.float32(0.1931548), np.float32(0.20433307), np.float32(0.21728043), np.float32(0.21946196), np.float32(0.21453613), np.float32(0.24201015), np.float32(0.28478983), np.float32(0.26928177), np.float32(0.22138694), np.float32(0.21430698), np.float32(0.1803593), np.float32(0.17192094), np.float32(0.16648316), np.float32(0.17842194), np.float32(0.1666031), np.float32(0.14269955), np.float32(0.1322224), np.float32(0.14092954), np.float32(0.11351677), np.float32(0.11441763), np.float32(0.11244573), np.float32(0.117907956), np.float32(0.10003437), np.float32(0.11127307), np.float32(0.12622207), np.float32(0.14813918), np.float32(0.152266), np.float32(0.17975712), np.float32(0.19396672), np.float32(0.27628246), np.float32(0.29115385), np.float32(0.3295454), np.float32(0.48102266), np.float32(0.55064815), np.float32(0.6250276), np.float32(0.71415347), np.float32(0.78441334), np.float32(0.811574), np.float32(0.84034735), np.float32(0.8730238), np.float32(0.88714707), np.float32(0.8954071), np.float32(0.9256113), np.float32(0.933843), np.float32(0.9429241), np.float32(0.94554055), np.float32(0.95287055), np.float32(0.956422), np.float32(0.9515862), np.float32(0.9491944), np.float32(0.9465987), np.float32(0.9447926), np.float32(0.9307156), np.float32(0.9090229), np.float32(0.88678545), np.float32(0.859531), np.float32(0.822086), np.float32(0.7909799), np.float32(0.7643641), np.float32(0.730393), np.float32(0.6849804), np.float32(0.6215133), np.float32(0.56867474), np.float32(0.5630034), np.float32(0.48051336), np.float32(0.37349683), np.float32(0.3052683), np.float32(0.24134976), np.float32(0.25552613), np.float32(0.26866278), np.float32(0.30027166), np.float32(0.35430682), np.float32(0.3609246), np.float32(0.3836415), np.float32(0.45621234), np.float32(0.51227385), np.float32(0.51162046), np.float32(0.5434892), np.float32(0.6142582), np.float32(0.59647214), np.float32(0.62061983), np.float32(0.6580434), np.float32(0.6737452), np.float32(0.6568063), np.float32(0.15230009), np.float32(0.15896262), np.float32(0.13372199), np.float32(0.12745242), np.float32(0.14283314), np.float32(0.14284389), np.float32(0.14006057), np.float32(0.12240668), np.float32(0.10808404), np.float32(0.10434502), np.float32(0.096868075), np.float32(0.101606116), np.float32(0.10165542), np.float32(0.08859251), np.float32(0.09421412), np.float32(0.121791095), np.float32(0.13811404), np.float32(0.14105982), np.float32(0.15562633), np.float32(0.16625486), np.float32(0.1575409), np.float32(0.16802768), np.float32(0.20757513), np.float32(0.26698354), np.float32(0.24622321), np.float32(0.27743903), np.float32(0.36388007), np.float32(0.44921333), np.float32(0.43544838), np.float32(0.48639002), np.float32(0.56039846), np.float32(0.5817739), np.float32(0.64248943), np.float32(0.6838567), np.float32(0.7779358), np.float32(0.79867727), np.float32(0.85637146), np.float32(0.8762032), np.float32(0.8639636), np.float32(0.8689636), np.float32(0.8908698), np.float32(0.8881975), np.float32(0.90203404), np.float32(0.92208254), np.float32(0.92229676), np.float32(0.93519527), np.float32(0.9502759), np.float32(0.95555836), np.float32(0.96470755), np.float32(0.9648972), np.float32(0.9686516), np.float32(0.97336966), np.float32(0.97379446), np.float32(0.97452706), np.float32(0.9752197), np.float32(0.97568625), np.float32(0.97666514), np.float32(0.9768469), np.float32(0.9780514), np.float32(0.9776593), np.float32(0.97713804), np.float32(0.97327054), np.float32(0.9697944), np.float32(0.9657336), np.float32(0.96202135), np.float32(0.9557147), np.float32(0.9448085), np.float32(0.9424362), np.float32(0.9324568), np.float32(0.9221416), np.float32(0.90141815), np.float32(0.8766483), np.float32(0.8329581), np.float32(0.7709366), np.float32(0.7098799), np.float32(0.6504602), np.float32(0.6042556), np.float32(0.52600634), np.float32(0.45739317), np.float32(0.40530676), np.float32(0.3454525), np.float32(0.26292998), np.float32(0.27819917), np.float32(0.23116393), np.float32(0.19106568), np.float32(0.15975177), np.float32(0.14978649), np.float32(0.14081642), np.float32(0.12755974), np.float32(0.13145395), np.float32(0.12065873), np.float32(0.11237733), np.float32(0.108399406), np.float32(0.097939394), np.float32(0.10646904), np.float32(0.10859945), np.float32(0.10728804), np.float32(0.10863222), np.float32(0.107671775), np.float32(0.10553281), np.float32(0.0987185), np.float32(0.098093346), np.float32(0.098302856), np.float32(0.09552536), np.float32(0.10995157), np.float32(0.12601632), np.float32(0.1214531), np.float32(0.1424022), np.float32(0.17139758), np.float32(0.17051333), np.float32(0.17635036), np.float32(0.18986896), np.float32(0.18765905), np.float32(0.18353216), np.float32(0.19432078), np.float32(0.19615963), np.float32(0.20437926), np.float32(0.18917102), np.float32(0.16727492), np.float32(0.14747153), np.float32(0.14458118), np.float32(0.14498177), np.float32(0.13826947), np.float32(0.11939917), np.float32(0.1222069), np.float32(0.117202744), np.float32(0.11386493), np.float32(0.108877465), np.float32(0.10569406), np.float32(0.108835526), np.float32(0.11847789), np.float32(0.102899596), np.float32(0.09575076), np.float32(0.09305444), np.float32(0.0774584), np.float32(0.06439806), np.float32(0.057481952), np.float32(0.04448948), np.float32(0.040062934), np.float32(0.038345397), np.float32(0.03660046), np.float32(0.03628161), np.float32(0.036963727), np.float32(0.037972603), np.float32(0.039629456), np.float32(0.040899), np.float32(0.041920755), np.float32(0.046815403), np.float32(0.047291506), np.float32(0.049326006), np.float32(0.05167545), np.float32(0.06542112), np.float32(0.06456069), np.float32(0.06290113), np.float32(0.061749693), np.float32(0.05890769), np.float32(0.06263517), np.float32(0.06822513), np.float32(0.071941406), np.float32(0.06616182), np.float32(0.06640048), np.float32(0.06556499), np.float32(0.05634343), np.float32(0.057703577), np.float32(0.058652893), np.float32(0.059571628), np.float32(0.06686307), np.float32(0.06657427), np.float32(0.07432897), np.float32(0.07678525), np.float32(0.07437432), np.float32(0.08298134), np.float32(0.09092946), np.float32(0.09963296), np.float32(0.101820536), np.float32(0.09783966), np.float32(0.09528552), np.float32(0.09811835), np.float32(0.100169145), np.float32(0.103380665), np.float32(0.10415658), np.float32(0.09705738), np.float32(0.10787691), np.float32(0.123025894), np.float32(0.12248851), np.float32(0.13369039), np.float32(0.13992739), np.float32(0.13798155), np.float32(0.13838013), np.float32(0.1494893), np.float32(0.15020616), np.float32(0.13465363), np.float32(0.13106148), np.float32(0.1273102), np.float32(0.1420724), np.float32(0.13695481), np.float32(0.1429611), np.float32(0.14142743), np.float32(0.14192687), np.float32(0.15074629), np.float32(0.15954879), np.float32(0.17054518), np.float32(0.20439927), np.float32(0.2088063), np.float32(0.24416804), np.float32(0.27637848), np.float32(0.33411825), np.float32(0.45524746), np.float32(0.5016804), np.float32(0.55938476), np.float32(0.6719425), np.float32(0.73393315), np.float32(0.77165484), np.float32(0.821989), np.float32(0.8343945), np.float32(0.8765767), np.float32(0.8749403), np.float32(0.9076452), np.float32(0.93098927), np.float32(0.9459863), np.float32(0.94972324), np.float32(0.9613691), np.float32(0.9621358), np.float32(0.96314615), np.float32(0.9652026), np.float32(0.96526253), np.float32(0.965181), np.float32(0.9561509), np.float32(0.94796556), np.float32(0.9524052), np.float32(0.9531679), np.float32(0.94821805), np.float32(0.9538373), np.float32(0.95167017), np.float32(0.9461729), np.float32(0.9367511), np.float32(0.9359089), np.float32(0.9209026), np.float32(0.9004807), np.float32(0.8612455), np.float32(0.8264215), np.float32(0.7720448), np.float32(0.75414246), np.float32(0.7063677), np.float32(0.64013195), np.float32(0.5757353), np.float32(0.5863597), np.float32(0.4825333), np.float32(0.39435616), np.float32(0.3526105), np.float32(0.3177724), np.float32(0.2958355), np.float32(0.23840852), np.float32(0.31224945), np.float32(0.3229089), np.float32(0.2970973), np.float32(0.28582707), np.float32(0.2793259), np.float32(0.2306597), np.float32(0.23801178), np.float32(0.24943055), np.float32(0.22913153), np.float32(0.20267873), np.float32(0.19782579), np.float32(0.1856593), np.float32(0.17554642), np.float32(0.18782549), np.float32(0.20218447), np.float32(0.21565361), np.float32(0.20511569), np.float32(0.18081611), np.float32(0.19971305), np.float32(0.1686286), np.float32(0.14345837), np.float32(0.12013375), np.float32(0.11271307), np.float32(0.09402539), np.float32(0.08756657), np.float32(0.07806881), np.float32(0.063235536), np.float32(0.05982854), np.float32(0.056731973), np.float32(0.046818968), np.float32(0.042461053), np.float32(0.040071454), np.float32(0.043293603), np.float32(0.045870397), np.float32(0.04820948), np.float32(0.050970428), np.float32(0.055338427), np.float32(0.054325446), np.float32(0.05595492), np.float32(0.05648822), np.float32(0.06443688), np.float32(0.06459482), np.float32(0.07023315), np.float32(0.08374051), np.float32(0.094937086), np.float32(0.093971945), np.float32(0.10314319), np.float32(0.093972415), np.float32(0.09175406), np.float32(0.09258626), np.float32(0.0857901), np.float32(0.08881125), np.float32(0.083310656), np.float32(0.087798886), np.float32(0.082829304), np.float32(0.07722856), np.float32(0.07333685), np.float32(0.070201986), np.float32(0.059913028), np.float32(0.057639763), np.float32(0.05322926), np.float32(0.057339836), np.float32(0.05536563), np.float32(0.05617374), np.float32(0.052209582), np.float32(0.05185188), np.float32(0.049451005), np.float32(0.046521697), np.float32(0.04775777), np.float32(0.04628427), np.float32(0.04210746), np.float32(0.043817658), np.float32(0.041344017), np.float32(0.038655225), np.float32(0.038122308), np.float32(0.040912066), np.float32(0.04357755), np.float32(0.044795334), np.float32(0.043658), np.float32(0.044785075), np.float32(0.042352676), np.float32(0.04087661), np.float32(0.046980776), np.float32(0.051139627), np.float32(0.058763724), np.float32(0.056915876), np.float32(0.06009146), np.float32(0.05400415), np.float32(0.05800756), np.float32(0.05314746), np.float32(0.050178558), np.float32(0.0542056), np.float32(0.061381005), np.float32(0.06869841), np.float32(0.06770726), np.float32(0.067681365), np.float32(0.07048505), np.float32(0.071526274), np.float32(0.0715645), np.float32(0.07818532), np.float32(0.08571526), np.float32(0.08516571), np.float32(0.096355736), np.float32(0.10457036), np.float32(0.10119004), np.float32(0.094932355), np.float32(0.1011421), np.float32(0.10539221), np.float32(0.087716125), np.float32(0.088501066), np.float32(0.09780132), np.float32(0.1000605), np.float32(0.090070345), np.float32(0.10158603), np.float32(0.116000414), np.float32(0.12128595), np.float32(0.113371864), np.float32(0.11078619), np.float32(0.12117968), np.float32(0.10696884), np.float32(0.10601213), np.float32(0.10781103), np.float32(0.11192258), np.float32(0.101681), np.float32(0.113381095), np.float32(0.13474895), np.float32(0.14530192), np.float32(0.14119281), np.float32(0.14820695), np.float32(0.16894478), np.float32(0.17922802), np.float32(0.19563566), np.float32(0.2032161), np.float32(0.2035824), np.float32(0.1991938), np.float32(0.21473233), np.float32(0.20297277), np.float32(0.20222555), np.float32(0.19144028), np.float32(0.19019283), np.float32(0.18852669), np.float32(0.19348505), np.float32(0.19482219), np.float32(0.17443445), np.float32(0.16825852), np.float32(0.16725573), np.float32(0.15673517), np.float32(0.15269086), np.float32(0.13138683), np.float32(0.11091993), np.float32(0.09308264), np.float32(0.089367), np.float32(0.09600223), np.float32(0.08926242), np.float32(0.079758406), np.float32(0.08725569), np.float32(0.097723156), np.float32(0.08953208), np.float32(0.08946839), np.float32(0.09630408), np.float32(0.11446455), np.float32(0.10973997), np.float32(0.0960795), np.float32(0.09710277), np.float32(0.083403796), np.float32(0.07229363), np.float32(0.07578848), np.float32(0.08152361), np.float32(0.06912069), np.float32(0.07123285), np.float32(0.09383026), np.float32(0.09632547), np.float32(0.089312956), np.float32(0.087521486), np.float32(0.09035867), np.float32(0.09283356), np.float32(0.07791619), np.float32(0.08176519), np.float32(0.095574155), np.float32(0.09609246), np.float32(0.102895476), np.float32(0.11630525), np.float32(0.11917164), np.float32(0.106855586), np.float32(0.1002243), np.float32(0.09352187), np.float32(0.08158135), np.float32(0.07579006), np.float32(0.07217908), np.float32(0.07651918), np.float32(0.07095748), np.float32(0.07288034), np.float32(0.08529471), np.float32(0.09164201), np.float32(0.0911011), np.float32(0.10310681), np.float32(0.13088699), np.float32(0.14394403), np.float32(0.13770315), np.float32(0.16068347), np.float32(0.18971482), np.float32(0.18889931), np.float32(0.18235768), np.float32(0.17902757), np.float32(0.17250736), np.float32(0.16041343), np.float32(0.15395823), np.float32(0.1545142), np.float32(0.1555762), np.float32(0.15136825), np.float32(0.14489982), np.float32(0.14171295), np.float32(0.1356366), np.float32(0.12824778), np.float32(0.14204566), np.float32(0.14041682), np.float32(0.13154756), np.float32(0.1394223), np.float32(0.14449865), np.float32(0.13929637), np.float32(0.12907009), np.float32(0.14233007), np.float32(0.15007766), np.float32(0.13259679), np.float32(0.13121605), np.float32(0.14493746), np.float32(0.13288823), np.float32(0.13901408), np.float32(0.16077654), np.float32(0.17691387), np.float32(0.19061872), np.float32(0.18931338), np.float32(0.18816687), np.float32(0.20736296), np.float32(0.21620984), np.float32(0.23919182), np.float32(0.25686994), np.float32(0.3185926), np.float32(0.31034952), np.float32(0.32878068), np.float32(0.37397105), np.float32(0.37669936), np.float32(0.4754173), np.float32(0.5385117), np.float32(0.60717165), np.float32(0.66364723), np.float32(0.7184925), np.float32(0.7429241), np.float32(0.80385876), np.float32(0.8431937), np.float32(0.8678533), np.float32(0.89029163), np.float32(0.9075644), np.float32(0.9237538), np.float32(0.9419707), np.float32(0.9548228), np.float32(0.9598626), np.float32(0.96902937), np.float32(0.9733445), np.float32(0.97576696), np.float32(0.9764317), np.float32(0.977785), np.float32(0.9782073), np.float32(0.97863275), np.float32(0.9754421), np.float32(0.97474796), np.float32(0.9735622), np.float32(0.972622), np.float32(0.97354704), np.float32(0.9728433), np.float32(0.9685467), np.float32(0.9646876), np.float32(0.9640919), np.float32(0.96205777), np.float32(0.95612), np.float32(0.94628936), np.float32(0.9616531), np.float32(0.9617817), np.float32(0.9574208), np.float32(0.9555946), np.float32(0.9571193), np.float32(0.9510501), np.float32(0.94838464), np.float32(0.95028925), np.float32(0.9517234), np.float32(0.94605464), np.float32(0.9387165), np.float32(0.94056505), np.float32(0.94165975), np.float32(0.94944996), np.float32(0.9536186), np.float32(0.9495503), np.float32(0.94544816), np.float32(0.9468956), np.float32(0.94810194), np.float32(0.94944936), np.float32(0.9485544), np.float32(0.9554479), np.float32(0.95446676), np.float32(0.955291), np.float32(0.96298647), np.float32(0.9679445), np.float32(0.96436244), np.float32(0.9635761), np.float32(0.96391046), np.float32(0.9666694), np.float32(0.9661471), np.float32(0.9710655), np.float32(0.9712216), np.float32(0.9705923), np.float32(0.97321236), np.float32(0.9714627), np.float32(0.9664224), np.float32(0.9639007), np.float32(0.9632806), np.float32(0.9677769), np.float32(0.96882856), np.float32(0.96871054), np.float32(0.96973014), np.float32(0.97106576), np.float32(0.97342086), np.float32(0.9746918), np.float32(0.9763267), np.float32(0.9769086), np.float32(0.97676045), np.float32(0.9771692), np.float32(0.97866184), np.float32(0.9786966), np.float32(0.9789683), np.float32(0.9793285), np.float32(0.97970736), np.float32(0.9793941), np.float32(0.9797488), np.float32(0.9801555), np.float32(0.98109126), np.float32(0.9807428), np.float32(0.9812788), np.float32(0.9811916), np.float32(0.9817386), np.float32(0.98103565), np.float32(0.98156655), np.float32(0.9805478), np.float32(0.9801257), np.float32(0.98021543), np.float32(0.9803909), np.float32(0.9790702), np.float32(0.9785824), np.float32(0.97775215), np.float32(0.9784259), np.float32(0.9769134), np.float32(0.9750695), np.float32(0.97425634), np.float32(0.97089684), np.float32(0.96533227), np.float32(0.9603876), np.float32(0.9572506), np.float32(0.9522365), np.float32(0.9447933), np.float32(0.9415292), np.float32(0.93174064), np.float32(0.92619765), np.float32(0.9200855), np.float32(0.9077909), np.float32(0.90889144), np.float32(0.9140075), np.float32(0.9202618), np.float32(0.91804373), np.float32(0.92507595), np.float32(0.9324367), np.float32(0.93893355), np.float32(0.9433345), np.float32(0.9514625), np.float32(0.95772576), np.float32(0.95887667), np.float32(0.96505576), np.float32(0.96574426), np.float32(0.96603495), np.float32(0.96706533), np.float32(0.9687645), np.float32(0.9698499), np.float32(0.9700844), np.float32(0.97234476), np.float32(0.97133416), np.float32(0.9724506), np.float32(0.9729518), np.float32(0.9739546), np.float32(0.974941), np.float32(0.97577614), np.float32(0.9759883), np.float32(0.9763059), np.float32(0.9786168), np.float32(0.97905225), np.float32(0.97789794), np.float32(0.9778244), np.float32(0.9776053), np.float32(0.9773632), np.float32(0.9761805), np.float32(0.9763383), np.float32(0.97568935), np.float32(0.9748225), np.float32(0.97540516), np.float32(0.9748786), np.float32(0.9755298), np.float32(0.9749333), np.float32(0.9752763), np.float32(0.9748286), np.float32(0.9746299), np.float32(0.9737134), np.float32(0.97264385), np.float32(0.97164965), np.float32(0.970414), np.float32(0.9686007), np.float32(0.96961087), np.float32(0.9692085), np.float32(0.96869624), np.float32(0.96997404), np.float32(0.9706762), np.float32(0.9715641), np.float32(0.97166383), np.float32(0.97198313), np.float32(0.97399545), np.float32(0.97539353), np.float32(0.9755651), np.float32(0.97562546), np.float32(0.97487247), np.float32(0.97603446), np.float32(0.97709537), np.float32(0.97643936), np.float32(0.9764455), np.float32(0.9772803), np.float32(0.9783452), np.float32(0.9785452), np.float32(0.9784937), np.float32(0.9780903), np.float32(0.97853935), np.float32(0.9783326), np.float32(0.9785977), np.float32(0.9792839), np.float32(0.9805284), np.float32(0.9813262), np.float32(0.98102814), np.float32(0.9807786), np.float32(0.9805306), np.float32(0.9801318), np.float32(0.97894305), np.float32(0.9781884), np.float32(0.9756386), np.float32(0.97413266), np.float32(0.9742907), np.float32(0.97517246), np.float32(0.9747288), np.float32(0.97501254), np.float32(0.97371644), np.float32(0.9726567), np.float32(0.9710925), np.float32(0.9699485), np.float32(0.9667321), np.float32(0.9667603), np.float32(0.9663082), np.float32(0.96529424), np.float32(0.9641911), np.float32(0.9631632), np.float32(0.95896864), np.float32(0.95595646), np.float32(0.9599461), np.float32(0.95385313), np.float32(0.9615783), np.float32(0.96238303), np.float32(0.9635265), np.float32(0.9664012), np.float32(0.95520025), np.float32(0.95300984), np.float32(0.9546543), np.float32(0.94854796), np.float32(0.95457757), np.float32(0.9628126), np.float32(0.9560964), np.float32(0.9542365), np.float32(0.95221084), np.float32(0.9506888), np.float32(0.9579343), np.float32(0.96031743), np.float32(0.9644608), np.float32(0.96312046), np.float32(0.9691628), np.float32(0.9712474), np.float32(0.9718302), np.float32(0.97325754), np.float32(0.97505015), np.float32(0.9765131), np.float32(0.9775793), np.float32(0.97832483), np.float32(0.97959465), np.float32(0.9801105), np.float32(0.9806265), np.float32(0.97992104), np.float32(0.97937906), np.float32(0.97957885), np.float32(0.97865355), np.float32(0.97668004), np.float32(0.975962), np.float32(0.9756398), np.float32(0.973194), np.float32(0.9701404), np.float32(0.96810496), np.float32(0.96651614), np.float32(0.9667545), np.float32(0.96585554), np.float32(0.963631), np.float32(0.96102077), np.float32(0.957556), np.float32(0.9513999), np.float32(0.95210826), np.float32(0.94197685), np.float32(0.936608), np.float32(0.93326586), np.float32(0.93097645), np.float32(0.9295794), np.float32(0.91611063), np.float32(0.8951534), np.float32(0.90549684), np.float32(0.91228735), np.float32(0.9151537), np.float32(0.9202621), np.float32(0.92564625), np.float32(0.92535), np.float32(0.9169405), np.float32(0.911016), np.float32(0.9058539), np.float32(0.90151405), np.float32(0.8928344), np.float32(0.9108529), np.float32(0.91499716), np.float32(0.91309166), np.float32(0.8887759), np.float32(0.88934565), np.float32(0.9077898), np.float32(0.8794672), np.float32(0.83028), np.float32(0.825468), np.float32(0.8030081), np.float32(0.77720326), np.float32(0.79081255), np.float32(0.7940087), np.float32(0.8366829), np.float32(0.8640471), np.float32(0.9005854), np.float32(0.933135), np.float32(0.9387459), np.float32(0.93497324), np.float32(0.94720924), np.float32(0.94825315), np.float32(0.94418526), np.float32(0.95713764), np.float32(0.9653603), np.float32(0.9671067), np.float32(0.96676934), np.float32(0.96932507), np.float32(0.96625024), np.float32(0.9676367), np.float32(0.9707482), np.float32(0.97412735), np.float32(0.97658837), np.float32(0.97780037), np.float32(0.97789085), np.float32(0.97823924), np.float32(0.9793982), np.float32(0.9786679), np.float32(0.97793156), np.float32(0.9794261), np.float32(0.97854733), np.float32(0.98084235), np.float32(0.9812594), np.float32(0.9815575), np.float32(0.980714), np.float32(0.9802099), np.float32(0.9803665), np.float32(0.979703), np.float32(0.98007846), np.float32(0.9790406), np.float32(0.97837853), np.float32(0.9771302), np.float32(0.9761469), np.float32(0.9743397), np.float32(0.9715882), np.float32(0.97282773), np.float32(0.9710869), np.float32(0.97093785), np.float32(0.9746653), np.float32(0.9740606), np.float32(0.97571063), np.float32(0.97771156), np.float32(0.9781998), np.float32(0.9778902), np.float32(0.9767835), np.float32(0.97506726), np.float32(0.97549146), np.float32(0.97449017), np.float32(0.9749035), np.float32(0.97511214), np.float32(0.9744625), np.float32(0.9732627), np.float32(0.97325224), np.float32(0.97247046), np.float32(0.97295874), np.float32(0.97250235), np.float32(0.9728237), np.float32(0.9730768), np.float32(0.97479147), np.float32(0.9730409), np.float32(0.9743387), np.float32(0.97286236), np.float32(0.97236234), np.float32(0.9717624), np.float32(0.9693728), np.float32(0.97164303), np.float32(0.9723036), np.float32(0.9715579), np.float32(0.97186536), np.float32(0.9702383), np.float32(0.9702525), np.float32(0.97354716), np.float32(0.97308606), np.float32(0.97444737), np.float32(0.9746407), np.float32(0.97410506), np.float32(0.9747386), np.float32(0.9745438), np.float32(0.9765173), np.float32(0.97646105), np.float32(0.97820663), np.float32(0.9793361), np.float32(0.9803695), np.float32(0.98048395), np.float32(0.98037714), np.float32(0.9805249), np.float32(0.98123944), np.float32(0.9807278), np.float32(0.98140085), np.float32(0.9797981), np.float32(0.9793802), np.float32(0.97719896), np.float32(0.9746095), np.float32(0.9740649), np.float32(0.9715452), np.float32(0.9696658), np.float32(0.96870685), np.float32(0.97963667), np.float32(0.98057574), np.float32(0.98116976), np.float32(0.98131233), np.float32(0.982157), np.float32(0.9816591), np.float32(0.98218024), np.float32(0.9823882), np.float32(0.9823398), np.float32(0.9819465), np.float32(0.9823506), np.float32(0.9824698), np.float32(0.98190063), np.float32(0.98230743), np.float32(0.9818157), np.float32(0.98181194), np.float32(0.9821171), np.float32(0.9823139), np.float32(0.9821883), np.float32(0.9820031), np.float32(0.98267347), np.float32(0.9827339), np.float32(0.98290837), np.float32(0.98220164), np.float32(0.98249763), np.float32(0.98253363), np.float32(0.9828115), np.float32(0.9833576), np.float32(0.9834018), np.float32(0.98367023), np.float32(0.983787), np.float32(0.98415184), np.float32(0.9834215), np.float32(0.9834909), np.float32(0.9832998), np.float32(0.9829705), np.float32(0.98326993), np.float32(0.9830021), np.float32(0.9830465), np.float32(0.9824556), np.float32(0.98251754), np.float32(0.9823987), np.float32(0.9823286), np.float32(0.9828058), np.float32(0.98226225), np.float32(0.98122394), np.float32(0.98057014), np.float32(0.98093534), np.float32(0.9811164), np.float32(0.98024195), np.float32(0.98024476), np.float32(0.980336), np.float32(0.9802434), np.float32(0.98077905), np.float32(0.98130643), np.float32(0.98132634), np.float32(0.98172724), np.float32(0.98103046), np.float32(0.9804866), np.float32(0.97989273), np.float32(0.97989756), np.float32(0.97916573), np.float32(0.97922564), np.float32(0.97834545), np.float32(0.9785938), np.float32(0.97716856), np.float32(0.97701275), np.float32(0.9760419), np.float32(0.9757071), np.float32(0.9754453), np.float32(0.97474116), np.float32(0.9708673), np.float32(0.9679184), np.float32(0.96712655), np.float32(0.9630369), np.float32(0.95903665), np.float32(0.9542101), np.float32(0.94063425), np.float32(0.9276979), np.float32(0.91982895), np.float32(0.9044879), np.float32(0.9023286), np.float32(0.90371764), np.float32(0.90149856), np.float32(0.9124609), np.float32(0.8967076), np.float32(0.8921183), np.float32(0.88892835), np.float32(0.8842277), np.float32(0.88938916), np.float32(0.8961355), np.float32(0.9162033), np.float32(0.9184507), np.float32(0.9230532), np.float32(0.9278114), np.float32(0.9334309), np.float32(0.93770945), np.float32(0.94843554), np.float32(0.9534365), np.float32(0.95736474), np.float32(0.9624136), np.float32(0.9647015), np.float32(0.9671649), np.float32(0.96837), np.float32(0.97095597), np.float32(0.9698664), np.float32(0.96979094), np.float32(0.97086143), np.float32(0.9700739), np.float32(0.9709235), np.float32(0.9673222), np.float32(0.9682007), np.float32(0.9713637), np.float32(0.97028357), np.float32(0.9725356), np.float32(0.9733175), np.float32(0.97223616), np.float32(0.9740685), np.float32(0.973434), np.float32(0.9715016), np.float32(0.97184306), np.float32(0.9719133), np.float32(0.97295004), np.float32(0.9738096), np.float32(0.97414976), np.float32(0.97463316), np.float32(0.9753916), np.float32(0.9750665), np.float32(0.97608304), np.float32(0.97708225), np.float32(0.9769059), np.float32(0.9779017), np.float32(0.97774804), np.float32(0.97903466), np.float32(0.9788512), np.float32(0.97947514), np.float32(0.9794555), np.float32(0.97942436), np.float32(0.9797349), np.float32(0.97944254), np.float32(0.9797075), np.float32(0.98012376), np.float32(0.9792962), np.float32(0.9790684), np.float32(0.97912645), np.float32(0.9793508), np.float32(0.9791378), np.float32(0.97875893), np.float32(0.9784252), np.float32(0.9779318), np.float32(0.97763455), np.float32(0.9775309), np.float32(0.9777763), np.float32(0.9788193), np.float32(0.9785367), np.float32(0.97860646), np.float32(0.97865033), np.float32(0.9782204), np.float32(0.9784622), np.float32(0.9782721), np.float32(0.9787179), np.float32(0.97887325), np.float32(0.97970736), np.float32(0.9794255), np.float32(0.97943455), np.float32(0.9787638), np.float32(0.9790674), np.float32(0.9794683), np.float32(0.9789877), np.float32(0.97934705), np.float32(0.9791185), np.float32(0.9784082), np.float32(0.97837675), np.float32(0.9782963), np.float32(0.97740847), np.float32(0.97767305), np.float32(0.97831047), np.float32(0.9778299), np.float32(0.9774948), np.float32(0.9771763), np.float32(0.9773629), np.float32(0.9775123), np.float32(0.9775187), np.float32(0.9785058), np.float32(0.9773138), np.float32(0.9767761), np.float32(0.97672963), np.float32(0.97674143), np.float32(0.97561896), np.float32(0.97720295), np.float32(0.9769449), np.float32(0.97720975), np.float32(0.9767386), np.float32(0.97636104), np.float32(0.9763105), np.float32(0.97676224), np.float32(0.9766417), np.float32(0.97618616), np.float32(0.97647583), np.float32(0.97495234), np.float32(0.9737545), np.float32(0.9720391), np.float32(0.9732709), np.float32(0.9750957), np.float32(0.9749638), np.float32(0.9715101), np.float32(0.9712568), np.float32(0.9719126), np.float32(0.9725496), np.float32(0.97182727), np.float32(0.9712729), np.float32(0.97258747), np.float32(0.9724645), np.float32(0.9724171), np.float32(0.9743619), np.float32(0.9739005), np.float32(0.97381943), np.float32(0.9751025), np.float32(0.97484666), np.float32(0.9744589), np.float32(0.97415143), np.float32(0.97451967), np.float32(0.97425836), np.float32(0.975133), np.float32(0.97577816), np.float32(0.97560817), np.float32(0.97483397), np.float32(0.973152), np.float32(0.9739085), np.float32(0.9723937), np.float32(0.9696321), np.float32(0.97026426), np.float32(0.9707107), np.float32(0.97201455), np.float32(0.97073406), np.float32(0.9694606), np.float32(0.9701258), np.float32(0.96995753), np.float32(0.9705082), np.float32(0.9715853), np.float32(0.97149056), np.float32(0.9711386), np.float32(0.9744625), np.float32(0.9712137), np.float32(0.97024935), np.float32(0.9618997), np.float32(0.9426963), np.float32(0.912063), np.float32(0.8475012), np.float32(0.80384105), np.float32(0.68432003), np.float32(0.6283886), np.float32(0.61519283), np.float32(0.5674705), np.float32(0.5172018), np.float32(0.49919698), np.float32(0.48395753), np.float32(0.39756978), np.float32(0.31425923), np.float32(0.27219918), np.float32(0.24004987), np.float32(0.23609206), np.float32(0.22621071), np.float32(0.31740633), np.float32(0.18332283), np.float32(0.15714753), np.float32(0.18933359), np.float32(0.22004023), np.float32(0.21334468), np.float32(0.23397239), np.float32(0.32439622), np.float32(0.51537174), np.float32(0.56878614), np.float32(0.5440164), np.float32(0.6232236), np.float32(0.6585571), np.float32(0.64078164), np.float32(0.65985215), np.float32(0.68564177), np.float32(0.6719487), np.float32(0.7105889), np.float32(0.72459805), np.float32(0.76496184), np.float32(0.7501158), np.float32(0.7674444), np.float32(0.71273315), np.float32(0.75849766), np.float32(0.7438826), np.float32(0.6690657), np.float32(0.64498067), np.float32(0.6972278), np.float32(0.53547645), np.float32(0.5110315), np.float32(0.3731053), np.float32(0.38706374), np.float32(0.26308444), np.float32(0.12383391), np.float32(0.10248389), np.float32(0.08880304), np.float32(0.069711186), np.float32(0.06994134), np.float32(0.06186038), np.float32(0.058349773), np.float32(0.067070894), np.float32(0.074449725), np.float32(0.07928579), np.float32(0.080683656), np.float32(0.080515884), np.float32(0.08652776), np.float32(0.08686414), np.float32(0.09317773), np.float32(0.11757055), np.float32(0.13237967), np.float32(0.13098352), np.float32(0.14720856), np.float32(0.1536958), np.float32(0.16473149), np.float32(0.16983692), np.float32(0.19277386), np.float32(0.21931066), np.float32(0.21657759), np.float32(0.20917334), np.float32(0.23729828), np.float32(0.21523055), np.float32(0.22202173), np.float32(0.22941017), np.float32(0.2662767), np.float32(0.26301786), np.float32(0.24110556), np.float32(0.25606886), np.float32(0.25851488), np.float32(0.25351903), np.float32(0.24960512), np.float32(0.25264397), np.float32(0.22105718), np.float32(0.18605383), np.float32(0.17007539), np.float32(0.14378022), np.float32(0.12821862), np.float32(0.13660271), np.float32(0.13413066), np.float32(0.15877293), np.float32(0.19578202), np.float32(0.18011336), np.float32(0.16279158), np.float32(0.19224092), np.float32(0.20085372), np.float32(0.23892604), np.float32(0.31735817), np.float32(0.4169143), np.float32(0.4511141), np.float32(0.4057727), np.float32(0.6045539), np.float32(0.69261146), np.float32(0.6767015), np.float32(0.7036948), np.float32(0.6681196), np.float32(0.69759715), np.float32(0.74884295), np.float32(0.61873543), np.float32(0.6318303), np.float32(0.64086276), np.float32(0.61561763), np.float32(0.5836156), np.float32(0.49744546), np.float32(0.46374688), np.float32(0.41678864), np.float32(0.4085964), np.float32(0.3900464), np.float32(0.37728947), np.float32(0.37533915), np.float32(0.33055255), np.float32(0.3429977), np.float32(0.28135422), np.float32(0.18223472), np.float32(0.14685142), np.float32(0.114445515), np.float32(0.09020845), np.float32(0.06871241), np.float32(0.04954918), np.float32(0.045881946), np.float32(0.042733137), np.float32(0.037626132), np.float32(0.034423895), np.float32(0.040231865), np.float32(0.041226964), np.float32(0.042683512), np.float32(0.04590714), np.float32(0.045331776), np.float32(0.051883526), np.float32(0.05445135), np.float32(0.05578171), np.float32(0.05135797), np.float32(0.053929057), np.float32(0.0520682), np.float32(0.054099172), np.float32(0.05738378), np.float32(0.062146306), np.float32(0.06566278), np.float32(0.07472534), np.float32(0.07965861), np.float32(0.07417963), np.float32(0.07951774), np.float32(0.091706686), np.float32(0.10108106), np.float32(0.111336), np.float32(0.12673219), np.float32(0.14147191), np.float32(0.13031995), np.float32(0.13877892), np.float32(0.14529665), np.float32(0.14414656), np.float32(0.15015736), np.float32(0.12968647), np.float32(0.12902288), np.float32(0.1372096), np.float32(0.1507579), np.float32(0.1549641), np.float32(0.1549221), np.float32(0.17264517), np.float32(0.17727883), np.float32(0.16267307), np.float32(0.17364036), np.float32(0.18174945), np.float32(0.16406682), np.float32(0.14924853), np.float32(0.13999207), np.float32(0.13955921), np.float32(0.13152218), np.float32(0.12291615), np.float32(0.109339036), np.float32(0.098300695), np.float32(0.09249801), np.float32(0.07976745), np.float32(0.068208694), np.float32(0.07205787), np.float32(0.06800336), np.float32(0.06870825), np.float32(0.06886725), np.float32(0.06826062), np.float32(0.054350015), np.float32(0.04747855), np.float32(0.052154385), np.float32(0.04527646), np.float32(0.04143541), np.float32(0.043588508), np.float32(0.048085015), np.float32(0.042964518), np.float32(0.044583365), np.float32(0.05711434), np.float32(0.06714285), np.float32(0.06565754), np.float32(0.06333618), np.float32(0.0632421), np.float32(0.06462745), np.float32(0.056703936), np.float32(0.050742343), np.float32(0.05584691), np.float32(0.05550208), np.float32(0.048654914), np.float32(0.04798001), np.float32(0.052178636), np.float32(0.046297815), np.float32(0.04421375), np.float32(0.046465572), np.float32(0.049306713), np.float32(0.043207653), np.float32(0.042341962), np.float32(0.045547433), np.float32(0.047545876), np.float32(0.05033674), np.float32(0.052749857), np.float32(0.05327889), np.float32(0.052230503), np.float32(0.050651465), np.float32(0.04837231), np.float32(0.047384292), np.float32(0.051650263), np.float32(0.049582217), np.float32(0.05066528), np.float32(0.054732777), np.float32(0.05806925), np.float32(0.054488707), np.float32(0.053600244), np.float32(0.05522105), np.float32(0.05783286), np.float32(0.055857632), np.float32(0.057029072), np.float32(0.058486655), np.float32(0.060242023), np.float32(0.06372803), np.float32(0.06873786), np.float32(0.07061927), np.float32(0.06431552), np.float32(0.06161877), np.float32(0.056571253), np.float32(0.05257478), np.float32(0.047286376), np.float32(0.041442066), np.float32(0.04003763), np.float32(0.042430926), np.float32(0.037930734), np.float32(0.03982248), np.float32(0.04613054), np.float32(0.051078957), np.float32(0.054576118), np.float32(0.061736118), np.float32(0.06833357), np.float32(0.072879605), np.float32(0.06986621), np.float32(0.08283367), np.float32(0.08574157), np.float32(0.097437836), np.float32(0.097513594), np.float32(0.09515895), np.float32(0.09652924), np.float32(0.09295121), np.float32(0.09424006), np.float32(0.080164135), np.float32(0.09651255), np.float32(0.097898304), np.float32(0.10073876), np.float32(0.089857504), np.float32(0.07111322), np.float32(0.079599746), np.float32(0.07890821), np.float32(0.07438245), np.float32(0.07197962), np.float32(0.07284837), np.float32(0.074158095), np.float32(0.07343839), np.float32(0.07405674), np.float32(0.0678614), np.float32(0.0692901), np.float32(0.066285826), np.float32(0.07284722), np.float32(0.07494227), np.float32(0.06766828), np.float32(0.06275675), np.float32(0.06074411), np.float32(0.059568774), np.float32(0.057478756), np.float32(0.058580626), np.float32(0.05580525), np.float32(0.052964788), np.float32(0.048017986), np.float32(0.054700214), np.float32(0.06213322), np.float32(0.060435627), np.float32(0.060039118), np.float32(0.056197297), np.float32(0.046241224), np.float32(0.04051875), np.float32(0.037732907), np.float32(0.03761709), np.float32(0.038647268), np.float32(0.040282365), np.float32(0.0397967), np.float32(0.039573796), np.float32(0.03539172), np.float32(0.031519767), np.float32(0.029921962), np.float32(0.028086046), np.float32(0.028558204), np.float32(0.025765868), np.float32(0.029007494), np.float32(0.02827298), np.float32(0.029587142), np.float32(0.0326894), np.float32(0.03927622), np.float32(0.038246), np.float32(0.033115648), np.float32(0.035084948), np.float32(0.032816358), np.float32(0.03296), np.float32(0.034555595), np.float32(0.036611862), np.float32(0.03571847), np.float32(0.029182075), np.float32(0.031141177), np.float32(0.03045632), np.float32(0.027921792), np.float32(0.029683754), np.float32(0.030994192), np.float32(0.03303805), np.float32(0.03395969), np.float32(0.036022436), np.float32(0.037207875), np.float32(0.04366635), np.float32(0.044235196), np.float32(0.039756604), np.float32(0.04071009), np.float32(0.037092928), np.float32(0.030952372), np.float32(0.029383354), np.float32(0.031671654), np.float32(0.031879593), np.float32(0.033334687), np.float32(0.04120404), np.float32(0.047791302), np.float32(0.05711993), np.float32(0.06752816), np.float32(0.08689636), np.float32(0.09868018), np.float32(0.108722985), np.float32(0.12687606), np.float32(0.13164859), np.float32(0.14212006), np.float32(0.14075631), np.float32(0.13715892), np.float32(0.13657431), np.float32(0.13411237), np.float32(0.119076066), np.float32(0.10976535), np.float32(0.118924946), np.float32(0.11324299), np.float32(0.11598794), np.float32(0.119839914), np.float32(0.13565722), np.float32(0.13025467), np.float32(0.11461768), np.float32(0.10801478), np.float32(0.09588096), np.float32(0.0854723), np.float32(0.07332384), np.float32(0.062278226), np.float32(0.058291685), np.float32(0.04873027), np.float32(0.0458293), np.float32(0.04543735), np.float32(0.046907794), np.float32(0.049301438), np.float32(0.04693575), np.float32(0.04601904), np.float32(0.04961068), np.float32(0.048259415), np.float32(0.04418849), np.float32(0.04818448), np.float32(0.049593654), np.float32(0.048836555), np.float32(0.048435323), np.float32(0.05019282), np.float32(0.055233117), np.float32(0.055246692), np.float32(0.06256864), np.float32(0.07354487), np.float32(0.087859064), np.float32(0.09505359), np.float32(0.111713156), np.float32(0.12178965), np.float32(0.1316076), np.float32(0.13405608), np.float32(0.18010688), np.float32(0.21941042), np.float32(0.20053445), np.float32(0.21959229), np.float32(0.2841958), np.float32(0.3461), np.float32(0.34987283), np.float32(0.42759943), np.float32(0.49009618), np.float32(0.53115946), np.float32(0.54693323), np.float32(0.59471244), np.float32(0.6317799), np.float32(0.59135914), np.float32(0.52425313), np.float32(0.46290883), np.float32(0.43678838), np.float32(0.42276633), np.float32(0.4218723), np.float32(0.48277628), np.float32(0.5403168), np.float32(0.50664806), np.float32(0.47503868), np.float32(0.5758525), np.float32(0.6100898), np.float32(0.4664981), np.float32(0.431517), np.float32(0.30702555), np.float32(0.2172188), np.float32(0.16335398), np.float32(0.12662904)], 'MRSSTSSPSTPQTESTTPTSDQLKADNIIISSLAGKYITHTQPPSSTSSLLLSDISTSIILFPTTRTPLFSSAAVKSVTNTLLFLSGAINGPIHLTSLSNTTVLVACQQFRMHDSKNLDVYLLCSSRPIIEDCSGIRFAPLDVDAGGEWESVKNLWDQVDDFKWLKSGHSPNWEVMGEKERIGRGEWEDVRAWRIGDGNEEREEEAVRGVLGRYVRGVE': [np.float32(0.96818894), np.float32(0.969647), np.float32(0.973041), np.float32(0.9752229), np.float32(0.97127974), np.float32(0.9762182), np.float32(0.9775235), np.float32(0.9780508), np.float32(0.97736233), np.float32(0.97780573), np.float32(0.9767395), np.float32(0.9754964), np.float32(0.9751952), np.float32(0.9710144), np.float32(0.9692704), np.float32(0.96126294), np.float32(0.95331275), np.float32(0.9314836), np.float32(0.9036557), np.float32(0.8740791), np.float32(0.84276956), np.float32(0.8234045), np.float32(0.7906118), np.float32(0.7644259), np.float32(0.71553344), np.float32(0.68142635), np.float32(0.6362477), np.float32(0.6140374), np.float32(0.5538326), np.float32(0.48017162), np.float32(0.42355207), np.float32(0.47555977), np.float32(0.47709095), np.float32(0.41433614), np.float32(0.39535987), np.float32(0.3675172), np.float32(0.3266724), np.float32(0.23865093), np.float32(0.26579243), np.float32(0.22650038), np.float32(0.24708204), np.float32(0.27530283), np.float32(0.31531477), np.float32(0.41117668), np.float32(0.49267247), np.float32(0.5364692), np.float32(0.51194215), np.float32(0.5134714), np.float32(0.45071158), np.float32(0.41514218), np.float32(0.29730296), np.float32(0.30200624), np.float32(0.36700615), np.float32(0.30890012), np.float32(0.2732798), np.float32(0.17726436), np.float32(0.17951292), np.float32(0.15633243), np.float32(0.14461127), np.float32(0.10625034), np.float32(0.09182653), np.float32(0.093944326), np.float32(0.08768503), np.float32(0.08484381), np.float32(0.104777195), np.float32(0.1108052), np.float32(0.10733741), np.float32(0.111875676), np.float32(0.10979155), np.float32(0.109241724), np.float32(0.10986341), np.float32(0.11126143), np.float32(0.10356021), np.float32(0.10653395), np.float32(0.122164145), np.float32(0.1263884), np.float32(0.11875656), np.float32(0.11593662), np.float32(0.11613804), np.float32(0.101526074), np.float32(0.09639258), np.float32(0.10094568), np.float32(0.08465566), np.float32(0.08113164), np.float32(0.07906435), np.float32(0.07750293), np.float32(0.08030104), np.float32(0.07439395), np.float32(0.078634106), np.float32(0.06830976), np.float32(0.051770132), np.float32(0.053388268), np.float32(0.04577324), np.float32(0.041528616), np.float32(0.039282814), np.float32(0.038826574), np.float32(0.044628073), np.float32(0.048030406), np.float32(0.045649696), np.float32(0.045630276), np.float32(0.03797067), np.float32(0.047493488), np.float32(0.04570081), np.float32(0.0534578), np.float32(0.0620665), np.float32(0.062157203), np.float32(0.056955524), np.float32(0.05977066), np.float32(0.05417952), np.float32(0.046810817), np.float32(0.04030472), np.float32(0.034821607), np.float32(0.031433064), np.float32(0.03046658), np.float32(0.03039022), np.float32(0.032711037), np.float32(0.037096594), np.float32(0.04175701), np.float32(0.04395746), np.float32(0.050103296), np.float32(0.052858956), np.float32(0.053760298), np.float32(0.06266323), np.float32(0.061622884), np.float32(0.05703815), np.float32(0.05897771), np.float32(0.05486434), np.float32(0.050994758), np.float32(0.044216994), np.float32(0.040877), np.float32(0.044750765), np.float32(0.0460238), np.float32(0.051896792), np.float32(0.059227955), np.float32(0.073353104), np.float32(0.083204545), np.float32(0.1003739), np.float32(0.102749325), np.float32(0.11152546), np.float32(0.1076335), np.float32(0.0920342), np.float32(0.106314935), np.float32(0.11004283), np.float32(0.101377375), np.float32(0.09510411), np.float32(0.10311583), np.float32(0.11300372), np.float32(0.10941988), np.float32(0.116767995), np.float32(0.11861491), np.float32(0.1199856), np.float32(0.12547754), np.float32(0.13232628), np.float32(0.123365), np.float32(0.12730232), np.float32(0.12556903), np.float32(0.1262358), np.float32(0.12733696), np.float32(0.11917929), np.float32(0.113753684), np.float32(0.119576864), np.float32(0.11296569), np.float32(0.109235175), np.float32(0.10957271), np.float32(0.11492876), np.float32(0.105011076), np.float32(0.109696805), np.float32(0.1259276), np.float32(0.13488716), np.float32(0.13392805), np.float32(0.1368984), np.float32(0.14948766), np.float32(0.1637211), np.float32(0.18119133), np.float32(0.18483001), np.float32(0.1676287), np.float32(0.17763408), np.float32(0.2000535), np.float32(0.17287873), np.float32(0.16900577), np.float32(0.1717846), np.float32(0.15939277), np.float32(0.16791986), np.float32(0.15653096), np.float32(0.15765922), np.float32(0.17237283), np.float32(0.20040466), np.float32(0.19180582), np.float32(0.24010934), np.float32(0.30837277), np.float32(0.33318594), np.float32(0.35861644), np.float32(0.3390764), np.float32(0.39651582), np.float32(0.39893696), np.float32(0.37988418), np.float32(0.38049668), np.float32(0.3736844), np.float32(0.35891417), np.float32(0.3628047), np.float32(0.33741394), np.float32(0.37886217), np.float32(0.3849904), np.float32(0.39101845), np.float32(0.39728773), np.float32(0.41477004), np.float32(0.3976477), np.float32(0.37150374), np.float32(0.33754316), np.float32(0.3059964), np.float32(0.266335), np.float32(0.23914905), np.float32(0.19073337), np.float32(0.18719412), np.float32(0.23583719), np.float32(0.26299587), np.float32(0.2804164), np.float32(0.31326863), np.float32(0.34534445)], 'MKPGMLSQELKEALGMPEGAPPPWLINMQRYGPPPSYPHLKIPGLNAPIPPGASFGYHPGGWGKPPVDEYGRPLYGDVFGVQQQEQPNYEEEPVDKTKHWGDLEEEEEEEEEEEEEEIEEEELEAGIQSVDSLSSTPTGVETPDVIDLRKQQRKEPERPLYQVLEEKEEKIAPGTLLGTTHTYVVNTGTQDKTAAKRVDLLRGQKTDKVDVTLQPEELEVLENVVAAKYEEAREEEKQRSQREDFSDMVAENEKKRKRKMQEKEGKSKKKDFKF': [np.float32(0.9534516), np.float32(0.9584666), np.float32(0.9560875), np.float32(0.9600396), np.float32(0.9625045), np.float32(0.96345764), np.float32(0.97017395), np.float32(0.96436644), np.float32(0.96034974), np.float32(0.9515625), np.float32(0.9478669), np.float32(0.93260586), np.float32(0.9040966), np.float32(0.84066767), np.float32(0.7325814), np.float32(0.6733583), np.float32(0.8019263), np.float32(0.8359507), np.float32(0.85353684), np.float32(0.896891), np.float32(0.9176851), np.float32(0.9173216), np.float32(0.9125348), np.float32(0.9409402), np.float32(0.94499826), np.float32(0.9569918), np.float32(0.9483588), np.float32(0.9550539), np.float32(0.96041375), np.float32(0.9612293), np.float32(0.9652794), np.float32(0.9684892), np.float32(0.9634051), np.float32(0.9664384), np.float32(0.9654276), np.float32(0.96225214), np.float32(0.95855236), np.float32(0.9574957), np.float32(0.9628862), np.float32(0.96400297), np.float32(0.9671202), np.float32(0.97318935), np.float32(0.97375363), np.float32(0.9774206), np.float32(0.9753675), np.float32(0.97592336), np.float32(0.97849476), np.float32(0.9787764), np.float32(0.9785467), np.float32(0.9803145), np.float32(0.9818363), np.float32(0.9821109), np.float32(0.98098433), np.float32(0.9805484), np.float32(0.9793691), np.float32(0.9789001), np.float32(0.97885793), np.float32(0.977585), np.float32(0.9779651), np.float32(0.97700703), np.float32(0.9766424), np.float32(0.97450155), np.float32(0.9733655), np.float32(0.9720567), np.float32(0.97115314), np.float32(0.9689089), np.float32(0.9695165), np.float32(0.96784824), np.float32(0.96802974), np.float32(0.96732897), np.float32(0.96499914), np.float32(0.9657606), np.float32(0.96693593), np.float32(0.9682986), np.float32(0.9688046), np.float32(0.9732911), np.float32(0.97275794), np.float32(0.9743611), np.float32(0.9750708), np.float32(0.9765223), np.float32(0.976598), np.float32(0.9757058), np.float32(0.9759193), np.float32(0.9754429), np.float32(0.97580135), np.float32(0.9753086), np.float32(0.9746634), np.float32(0.97344166), np.float32(0.9751081), np.float32(0.9733482), np.float32(0.97182995), np.float32(0.97214), np.float32(0.972675), np.float32(0.9731687), np.float32(0.9740738), np.float32(0.97459275), np.float32(0.9760884), np.float32(0.97490454), np.float32(0.9755309), np.float32(0.9756914), np.float32(0.97577184), np.float32(0.9738931), np.float32(0.9731415), np.float32(0.97167575), np.float32(0.97259665), np.float32(0.97284114), np.float32(0.97311324), np.float32(0.971838), np.float32(0.97037446), np.float32(0.97021705), np.float32(0.96766025), np.float32(0.9672692), np.float32(0.96778363), np.float32(0.97140414), np.float32(0.96834743), np.float32(0.97006756), np.float32(0.97082764), np.float32(0.971171), np.float32(0.9703766), np.float32(0.9706952), np.float32(0.9683105), np.float32(0.96965516), np.float32(0.9684172), np.float32(0.9695616), np.float32(0.96785206), np.float32(0.96593475), np.float32(0.96905935), np.float32(0.96995026), np.float32(0.9721061), np.float32(0.97258615), np.float32(0.9712044), np.float32(0.9699139), np.float32(0.96758467), np.float32(0.9654921), np.float32(0.9644986), np.float32(0.963197), np.float32(0.96230257), np.float32(0.9615243), np.float32(0.9630224), np.float32(0.9618893), np.float32(0.9625489), np.float32(0.9610686), np.float32(0.95664376), np.float32(0.95492995), np.float32(0.95129114), np.float32(0.9518236), np.float32(0.9553173), np.float32(0.95475847), np.float32(0.9563603), np.float32(0.9539156), np.float32(0.9485178), np.float32(0.9456991), np.float32(0.94456244), np.float32(0.92542577), np.float32(0.929107), np.float32(0.92955434), np.float32(0.92708594), np.float32(0.9323145), np.float32(0.94034386), np.float32(0.9423983), np.float32(0.9463059), np.float32(0.94531), np.float32(0.95189273), np.float32(0.9525324), np.float32(0.9529027), np.float32(0.9539411), np.float32(0.9546387), np.float32(0.95587426), np.float32(0.95066684), np.float32(0.94276893), np.float32(0.92209893), np.float32(0.91756374), np.float32(0.90346164), np.float32(0.90808403), np.float32(0.89484364), np.float32(0.89070773), np.float32(0.9112219), np.float32(0.9203136), np.float32(0.9249244), np.float32(0.93154705), np.float32(0.9363753), np.float32(0.9389634), np.float32(0.9136511), np.float32(0.91332394), np.float32(0.9227248), np.float32(0.91617537), np.float32(0.932124), np.float32(0.9222414), np.float32(0.92769367), np.float32(0.9278138), np.float32(0.9403199), np.float32(0.9301501), np.float32(0.93457156), np.float32(0.926965), np.float32(0.9258207), np.float32(0.9200073), np.float32(0.9244639), np.float32(0.9210189), np.float32(0.9112358), np.float32(0.87404543), np.float32(0.8852853), np.float32(0.8689996), np.float32(0.8321302), np.float32(0.8070513), np.float32(0.7780345), np.float32(0.7501791), np.float32(0.7070217), np.float32(0.7100719), np.float32(0.7029925), np.float32(0.7503691), np.float32(0.7152382), np.float32(0.73219633), np.float32(0.72151643), np.float32(0.72373194), np.float32(0.7002272), np.float32(0.6704335), np.float32(0.614233), np.float32(0.55322987), np.float32(0.5365577), np.float32(0.523012), np.float32(0.47898436), np.float32(0.51143724), np.float32(0.49646863), np.float32(0.47384137), np.float32(0.49647003), np.float32(0.5150873), np.float32(0.5905771), np.float32(0.62191176), np.float32(0.5988545), np.float32(0.60149187), np.float32(0.61794186), np.float32(0.6150688), np.float32(0.62675464), np.float32(0.65796256), np.float32(0.6618572), np.float32(0.66324157), np.float32(0.6620401), np.float32(0.6571396), np.float32(0.65883297), np.float32(0.66098493), np.float32(0.6460403), np.float32(0.6448736), np.float32(0.63230366), np.float32(0.63202107), np.float32(0.6505429), np.float32(0.67488384), np.float32(0.67682207), np.float32(0.6807207), np.float32(0.6892209), np.float32(0.6845342), np.float32(0.71664083), np.float32(0.72014356), np.float32(0.71961117), np.float32(0.6985342), np.float32(0.7089361), np.float32(0.6990368), np.float32(0.7241419), np.float32(0.7387727), np.float32(0.75276566), np.float32(0.7506239), np.float32(0.7670614), np.float32(0.766941), np.float32(0.76775503), np.float32(0.7601188), np.float32(0.7652365), np.float32(0.76627934), np.float32(0.7519977), np.float32(0.747603), np.float32(0.7465481), np.float32(0.74565095), np.float32(0.74526), np.float32(0.74806917), np.float32(0.71051556), np.float32(0.7788549)], 'MTLSFFSTLNTSGILCLPEPAGLATPPFGGNSSSQDPGRAKAKGAARPSLLLLRSFLPQTPPFFNFPGLPPRLAPQPRCPTPSHRLLLRARPRPRYLPRAPPSTAGLRLRFVGGGRQMAAAAFSSSFTVSLRPCLAPLRRWRALSCPAPRSASGSPRSAASDEATVISGTKLAKEVLKEVQRDVESWISSGNKRPHLTVVLVGDNPASHIYVRNKVKAATAVGISSEIILRPEDVSQEELLDMTLKLNKDPSVSGVLVQLPLPDHIDERTVCNAIAPEKDVDGFHIINIGRLCLDQPSIIPATAAAVWEIIKRTGIQTFGKNVVVAGRSKNVGMPISMLLHTDGEHERPGGDATVTITHRYTPKEQLKIHTQLADIVIVAAGIPKLITTDMVKEGAAVIDVGINHIHDPLTGKTKLVGDVDFEEVKKKAGFITPVPGGVGPMTVAMLLKNTLIVAKKLLY': [np.float32(0.9653307), np.float32(0.96515465), np.float32(0.96590924), np.float32(0.9681696), np.float32(0.958903), np.float32(0.95299125), np.float32(0.951376), np.float32(0.9476431), np.float32(0.94976526), np.float32(0.9564869), np.float32(0.96522516), np.float32(0.9691337), np.float32(0.9698491), np.float32(0.9713652), np.float32(0.9704169), np.float32(0.9725434), np.float32(0.97522587), np.float32(0.97358966), np.float32(0.97453725), np.float32(0.9747489), np.float32(0.9726898), np.float32(0.9715289), np.float32(0.9746193), np.float32(0.9759719), np.float32(0.977962), np.float32(0.97745365), np.float32(0.97767913), np.float32(0.9784949), np.float32(0.98009276), np.float32(0.9816326), np.float32(0.9828067), np.float32(0.9832787), np.float32(0.983364), np.float32(0.98248094), np.float32(0.98247486), np.float32(0.98122084), np.float32(0.9803576), np.float32(0.97867876), np.float32(0.97728866), np.float32(0.97569877), np.float32(0.9707276), np.float32(0.96583885), np.float32(0.96414644), np.float32(0.96051955), np.float32(0.9632509), np.float32(0.96550715), np.float32(0.963805), np.float32(0.966174), np.float32(0.9664038), np.float32(0.96713626), np.float32(0.96883035), np.float32(0.96372515), np.float32(0.96664345), np.float32(0.96102595), np.float32(0.9640861), np.float32(0.95860064), np.float32(0.95619166), np.float32(0.95944667), np.float32(0.9521262), np.float32(0.9501094), np.float32(0.9527003), np.float32(0.9605424), np.float32(0.9591273), np.float32(0.9631405), np.float32(0.9617143), np.float32(0.96363616), np.float32(0.96662384), np.float32(0.9637827), np.float32(0.9580266), np.float32(0.96097505), np.float32(0.9591311), np.float32(0.9515866), np.float32(0.95855606), np.float32(0.96681476), np.float32(0.9624248), np.float32(0.9632647), np.float32(0.9650734), np.float32(0.9683251), np.float32(0.9710707), np.float32(0.9763856), np.float32(0.975149), np.float32(0.97271425), np.float32(0.9734159), np.float32(0.97524965), np.float32(0.977743), np.float32(0.97694117), np.float32(0.9770295), np.float32(0.97783935), np.float32(0.97975254), np.float32(0.9791363), np.float32(0.9734535), np.float32(0.97115445), np.float32(0.9724344), np.float32(0.9709683), np.float32(0.9726114), np.float32(0.97617185), np.float32(0.9705076), np.float32(0.9661384), np.float32(0.9623421), np.float32(0.9650234), np.float32(0.96578807), np.float32(0.967187), np.float32(0.9694536), np.float32(0.9731705), np.float32(0.97276175), np.float32(0.97424024), np.float32(0.9749247), np.float32(0.97467697), np.float32(0.9743834), np.float32(0.974774), np.float32(0.97660416), np.float32(0.9784508), np.float32(0.9797136), np.float32(0.9789779), np.float32(0.97927517), np.float32(0.9780191), np.float32(0.97621423), np.float32(0.9737597), np.float32(0.9730926), np.float32(0.97709197), np.float32(0.9771777), np.float32(0.9780425), np.float32(0.97775126), np.float32(0.97772104), np.float32(0.97178245), np.float32(0.96688306), np.float32(0.9698262), np.float32(0.97093374), np.float32(0.96927005), np.float32(0.96068496), np.float32(0.9642037), np.float32(0.97061276), np.float32(0.97072846), np.float32(0.9575716), np.float32(0.95461386), np.float32(0.9552866), np.float32(0.964452), np.float32(0.97215617), np.float32(0.97497785), np.float32(0.9718228), np.float32(0.97092324), np.float32(0.96817905), np.float32(0.9697203), np.float32(0.9646539), np.float32(0.95533603), np.float32(0.9582761), np.float32(0.9548088), np.float32(0.9551483), np.float32(0.95266914), np.float32(0.9543306), np.float32(0.95892197), np.float32(0.9639119), np.float32(0.9617809), np.float32(0.9631203), np.float32(0.96178293), np.float32(0.9576023), np.float32(0.95602787), np.float32(0.9585985), np.float32(0.9457674), np.float32(0.92174464), np.float32(0.8967416), np.float32(0.8483061), np.float32(0.8303409), np.float32(0.81546676), np.float32(0.75836045), np.float32(0.69658655), np.float32(0.6307001), np.float32(0.52912056), np.float32(0.42967954), np.float32(0.34893724), np.float32(0.30667758), np.float32(0.29366297), np.float32(0.24025217), np.float32(0.22327234), np.float32(0.17040692), np.float32(0.11650127), np.float32(0.0933892), np.float32(0.09486245), np.float32(0.09157964), np.float32(0.09257278), np.float32(0.095497005), np.float32(0.10951795), np.float32(0.11256207), np.float32(0.09661673), np.float32(0.103881076), np.float32(0.10423149), np.float32(0.08825625), np.float32(0.08255129), np.float32(0.08320035), np.float32(0.07962813), np.float32(0.06461888), np.float32(0.05351216), np.float32(0.05933656), np.float32(0.06045659), np.float32(0.055901818), np.float32(0.055799384), np.float32(0.054824237), np.float32(0.049522642), np.float32(0.04293812), np.float32(0.04266934), np.float32(0.039363507), np.float32(0.038130984), np.float32(0.034106385), np.float32(0.0330458), np.float32(0.026505599), np.float32(0.02610525), np.float32(0.02661463), np.float32(0.025971178), np.float32(0.026455216), np.float32(0.034398373), np.float32(0.035793412), np.float32(0.04154701), np.float32(0.04493989), np.float32(0.053427912), np.float32(0.058212873), np.float32(0.062986), np.float32(0.055882107), np.float32(0.049626354), np.float32(0.04568988), np.float32(0.043707937), np.float32(0.045857437), np.float32(0.053124536), np.float32(0.062311362), np.float32(0.064498134), np.float32(0.07932134), np.float32(0.08276776), np.float32(0.09501875), np.float32(0.093822084), np.float32(0.09166312), np.float32(0.08725559), np.float32(0.09082158), np.float32(0.09116097), np.float32(0.08804634), np.float32(0.08587773), np.float32(0.0988861), np.float32(0.09523528), np.float32(0.10368657), np.float32(0.12284023), np.float32(0.13809781), np.float32(0.13994053), np.float32(0.1482512), np.float32(0.15391953), np.float32(0.16231947), np.float32(0.1605993), np.float32(0.15533763), np.float32(0.14014566), np.float32(0.12009953), np.float32(0.11412029), np.float32(0.101548985), np.float32(0.09054305), np.float32(0.0814413), np.float32(0.07274194), np.float32(0.08281405), np.float32(0.08966056), np.float32(0.088019624), np.float32(0.100048184), np.float32(0.10367104), np.float32(0.11631868), np.float32(0.1014009), np.float32(0.1052511), np.float32(0.095589876), np.float32(0.08682227), np.float32(0.07577849), np.float32(0.07292969), np.float32(0.06764336), np.float32(0.07250146), np.float32(0.08035208), np.float32(0.09108735), np.float32(0.10412782), np.float32(0.10956092), np.float32(0.12777008), np.float32(0.12895462), np.float32(0.13564292), np.float32(0.12747177), np.float32(0.12569207), np.float32(0.11586963), np.float32(0.099157654), np.float32(0.08406563), np.float32(0.07150835), np.float32(0.06711119), np.float32(0.059207715), np.float32(0.050844736), np.float32(0.047893103), np.float32(0.050064605), np.float32(0.054281835), np.float32(0.05198113), np.float32(0.05365311), np.float32(0.055884507), np.float32(0.053997792), np.float32(0.052821897), np.float32(0.048924252), np.float32(0.04159007), np.float32(0.03575969), np.float32(0.034965992), np.float32(0.029035315), np.float32(0.026259135), np.float32(0.02564964), np.float32(0.026805483), np.float32(0.026099218), np.float32(0.027662575), np.float32(0.029919656), np.float32(0.035581063), np.float32(0.03891712), np.float32(0.040918738), np.float32(0.043000963), np.float32(0.04922729), np.float32(0.054787997), np.float32(0.05292491), np.float32(0.053766556), np.float32(0.05298743), np.float32(0.051695), np.float32(0.048916504), np.float32(0.050219856), np.float32(0.04312999), np.float32(0.036345445), np.float32(0.038040787), np.float32(0.044472508), np.float32(0.041992575), np.float32(0.05001319), np.float32(0.05809766), np.float32(0.057633616), np.float32(0.05787326), np.float32(0.05879748), np.float32(0.065989256), np.float32(0.05143404), np.float32(0.04455695), np.float32(0.042255163), np.float32(0.039106674), np.float32(0.03885329), np.float32(0.03523505), np.float32(0.0358188), np.float32(0.044082694), np.float32(0.045379873), np.float32(0.052912757), np.float32(0.057779036), np.float32(0.07905913), np.float32(0.092733525), np.float32(0.101813644), np.float32(0.1333802), np.float32(0.1471709), np.float32(0.15854532), np.float32(0.14116274), np.float32(0.12630692), np.float32(0.093521245), np.float32(0.07419841), np.float32(0.07648328), np.float32(0.07685621), np.float32(0.07088233), np.float32(0.07589086), np.float32(0.08887196), np.float32(0.10304296), np.float32(0.10448279), np.float32(0.13454016), np.float32(0.13464336), np.float32(0.15190418), np.float32(0.14325792), np.float32(0.13920794), np.float32(0.12163846), np.float32(0.11047526), np.float32(0.11062184), np.float32(0.1147411), np.float32(0.10187573), np.float32(0.0918183), np.float32(0.0902089), np.float32(0.08177549), np.float32(0.0726262), np.float32(0.057519406), np.float32(0.05696727), np.float32(0.053763997), np.float32(0.053028077), np.float32(0.052449398), np.float32(0.055558346), np.float32(0.052007172), np.float32(0.059468515), np.float32(0.056712598), np.float32(0.05397539), np.float32(0.045073997), np.float32(0.042598583), np.float32(0.041596238), np.float32(0.036946934), np.float32(0.032940384), np.float32(0.037475098), np.float32(0.041718937), np.float32(0.042281397), np.float32(0.042745214), np.float32(0.040766917), np.float32(0.04020971), np.float32(0.03411806), np.float32(0.039445616), np.float32(0.04120294), np.float32(0.045120243), np.float32(0.049137183), np.float32(0.05057448), np.float32(0.05810133), np.float32(0.05642242), np.float32(0.061706554), np.float32(0.06632625), np.float32(0.0725878), np.float32(0.075504884), np.float32(0.07951754), np.float32(0.08120806), np.float32(0.09484297), np.float32(0.094869584), np.float32(0.10397273), np.float32(0.10599339), np.float32(0.087620474), np.float32(0.07353259), np.float32(0.08568328), np.float32(0.08840543), np.float32(0.09406338), np.float32(0.09375788), np.float32(0.10681047), np.float32(0.11036856), np.float32(0.10496132), np.float32(0.12534934), np.float32(0.14754216), np.float32(0.15284336), np.float32(0.14174056), np.float32(0.14414375), np.float32(0.15728791), np.float32(0.16025993), np.float32(0.13868862), np.float32(0.14151657), np.float32(0.14349493), np.float32(0.14780672), np.float32(0.15209483), np.float32(0.15900406), np.float32(0.15004414), np.float32(0.14366673), np.float32(0.14356433), np.float32(0.14823782), np.float32(0.14161414), np.float32(0.1330189), np.float32(0.1259647), np.float32(0.13970706), np.float32(0.12572886), np.float32(0.13935663), np.float32(0.14941329), np.float32(0.13751838), np.float32(0.13150823), np.float32(0.13291922), np.float32(0.12587732), np.float32(0.11321091), np.float32(0.10376758), np.float32(0.12993333), np.float32(0.11516631), np.float32(0.121169314), np.float32(0.14192925), np.float32(0.12286326), np.float32(0.17332265), np.float32(0.1831004), np.float32(0.24396138), np.float32(0.18301755), np.float32(0.17467912), np.float32(0.1768071), np.float32(0.21286267), np.float32(0.2930577), np.float32(0.3020486), np.float32(0.25269818), np.float32(0.3329595)], 'MAMATSSAFSMAALNSVLPSGFAPQTRHPVACARLATGVSVKRSAAVVVKPISASKAVVFQAFDGLRNENALQLRTGATFGVMGLGISNGAKWFAMRHGRKIHRLGRPADQRRALLRGLTTEILRHGRIKTTRARATAMRKYVDHMITLAKGGSLHQRRQALGFLYDKQLVHSLFAEVPERYGERNGGYTRIIRTMPRKGDNAPMAFIELV': [np.float32(0.9753376), np.float32(0.97512686), np.float32(0.9788962), np.float32(0.981492), np.float32(0.98172104), np.float32(0.9819307), np.float32(0.98138267), np.float32(0.9782986), np.float32(0.9795663), np.float32(0.9759462), np.float32(0.9721376), np.float32(0.9692918), np.float32(0.97194123), np.float32(0.97075224), np.float32(0.9656304), np.float32(0.9574563), np.float32(0.949289), np.float32(0.9326385), np.float32(0.9330111), np.float32(0.9435786), np.float32(0.9342658), np.float32(0.9282748), np.float32(0.9355943), np.float32(0.89588314), np.float32(0.89143646), np.float32(0.88687205), np.float32(0.85527027), np.float32(0.8643839), np.float32(0.8639453), np.float32(0.853506), np.float32(0.86225146), np.float32(0.86080533), np.float32(0.8511312), np.float32(0.8584696), np.float32(0.71777993), np.float32(0.73949635), np.float32(0.771999), np.float32(0.6678854), np.float32(0.59473056), np.float32(0.60118437), np.float32(0.5843551), np.float32(0.5651466), np.float32(0.55975175), np.float32(0.48873237), np.float32(0.48573813), np.float32(0.45659667), np.float32(0.36802647), np.float32(0.3872425), np.float32(0.3855494), np.float32(0.32846096), np.float32(0.2954651), np.float32(0.22226405), np.float32(0.25108653), np.float32(0.3263319), np.float32(0.17240311), np.float32(0.14637317), np.float32(0.16125883), np.float32(0.1475216), np.float32(0.12813497), np.float32(0.1322676), np.float32(0.14006385), np.float32(0.15003753), np.float32(0.15329611), np.float32(0.17234707), np.float32(0.17126879), np.float32(0.16064541), np.float32(0.15508129), np.float32(0.14750691), np.float32(0.1478739), np.float32(0.17981449), np.float32(0.18433924), np.float32(0.22880475), np.float32(0.22588553), np.float32(0.18389586), np.float32(0.24344714), np.float32(0.24461079), np.float32(0.28017986), np.float32(0.30458763), np.float32(0.34115514), np.float32(0.30436537), np.float32(0.30783108), np.float32(0.31580243), np.float32(0.32262152), np.float32(0.32124963), np.float32(0.1957342), np.float32(0.22651026), np.float32(0.21211112), np.float32(0.1703408), np.float32(0.20639013), np.float32(0.20490609), np.float32(0.21125874), np.float32(0.20554207), np.float32(0.19992791), np.float32(0.21953769), np.float32(0.27601492), np.float32(0.27890337), np.float32(0.25924876), np.float32(0.25520033), np.float32(0.25174335), np.float32(0.2469004), np.float32(0.22472043), np.float32(0.18344457), np.float32(0.17772612), np.float32(0.18584436), np.float32(0.19198604), np.float32(0.18238848), np.float32(0.21068478), np.float32(0.19146907), np.float32(0.19432808), np.float32(0.2072022), np.float32(0.24392205), np.float32(0.21302956), np.float32(0.1991827), np.float32(0.20334935), np.float32(0.24717768), np.float32(0.2513097), np.float32(0.25022966), np.float32(0.25092077), np.float32(0.2860805), np.float32(0.29728693), np.float32(0.27888024), np.float32(0.29704222), np.float32(0.33950666), np.float32(0.34710905), np.float32(0.38485706), np.float32(0.3875674), np.float32(0.35242578), np.float32(0.34946737), np.float32(0.34242755), np.float32(0.3339433), np.float32(0.2949266), np.float32(0.27996728), np.float32(0.27539673), np.float32(0.2640279), np.float32(0.19011053), np.float32(0.20586556), np.float32(0.2091268), np.float32(0.20261386), np.float32(0.18225753), np.float32(0.17731346), np.float32(0.17624095), np.float32(0.18121374), np.float32(0.17454433), np.float32(0.1587997), np.float32(0.17172532), np.float32(0.15596594), np.float32(0.16489853), np.float32(0.15731934), np.float32(0.17385806), np.float32(0.16668025), np.float32(0.1551229), np.float32(0.16569652), np.float32(0.15374196), np.float32(0.122100994), np.float32(0.11627942), np.float32(0.12785198), np.float32(0.13772687), np.float32(0.14983909), np.float32(0.1590795), np.float32(0.16429244), np.float32(0.16418567), np.float32(0.16826767), np.float32(0.14683636), np.float32(0.10630374), np.float32(0.097943015), np.float32(0.092754446), np.float32(0.07492665), np.float32(0.07030256), np.float32(0.071099564), np.float32(0.073522925), np.float32(0.070746906), np.float32(0.07461546), np.float32(0.08311629), np.float32(0.106419854), np.float32(0.13629639), np.float32(0.14175616), np.float32(0.146022), np.float32(0.15056965), np.float32(0.15410803), np.float32(0.16025807), np.float32(0.1368196), np.float32(0.12164392), np.float32(0.1239373), np.float32(0.14911066), np.float32(0.13186575), np.float32(0.13339415), np.float32(0.16980614), np.float32(0.17718336), np.float32(0.17461477), np.float32(0.1766322), np.float32(0.20792705), np.float32(0.19887355), np.float32(0.18517368), np.float32(0.18985172), np.float32(0.18469296), np.float32(0.16612239), np.float32(0.14557518), np.float32(0.14292103), np.float32(0.12540027), np.float32(0.11245224), np.float32(0.116155356), np.float32(0.11523334), np.float32(0.09920577), np.float32(0.0848531), np.float32(0.101432756), np.float32(0.11512506), np.float32(0.11721853), np.float32(0.124457575), np.float32(0.1286096), np.float32(0.14077777), np.float32(0.12740603)], 'MLGLSCEFFIDTEEPLRVRFPLVLLGTTCEPGTVPAAEQPLSKLHVLPGNGRQDDTGLYYHRYLQEVINVLETDGHFREKLQAANAEDIKSGKLSRELDFVSHHVRTKLDELKRQEVSRLRMLLKAKMDAKQEPTVQMDHLNLLKQFEHLDPQNQHTFEARDLELLIQTATRDLAQYDAAHHEEFKRYEMLKEHERRQYLESLGEEQRKEAERKLEEQQRRHREHPKVNVPGSQAQLKEVWEELDGLDPNRFNPKTFFILHDINSDGVLDEQELEALFTKELEKVYDPKNEEDDMREMEEERLRMREHVMKNVDTNQDRLVTLEEFLASTQRKEFGDTGEGWETVEMHPAYTEEELRRFEEELAAREAELNAQAQRLSQETEALGRSQDQLVAQRRELQQKPAVDPEACGPGFSQMALRWGIVSAGLIASDFTKVLCSLPSSDHQVVAVAARELSRAREFAQKHGVPRAYGSYRELAEDPNVEVAYIGTQNPQHKAVVLMCLAAGKAVLCEKPMGVNAAEVREMVAEARSRGLFLMEALWTRCFPATEALKSVLAQGTLGDLRVARAEFGLDLSFLPRSRDWAQAGGGLLDCGIYCVQFISMVFGGQRPEKISAVGRIHETGVDDTVTVLLQYPGGVHGSFTCSITSQLANTASVTGTKGRAELNITWSPTELMVNGKRKEFPVLLCTDKTYNFTHSAGMCFEAMHVRECLRKGLKESPVIPLAESELLADILEEVRKIIGLTFSQDKR': [np.float32(0.22163865), np.float32(0.21353962), np.float32(0.23696007), np.float32(0.28282028), np.float32(0.30980316), np.float32(0.33323848), np.float32(0.32764235), np.float32(0.31437564), np.float32(0.29641822), np.float32(0.25007913), np.float32(0.23361534), np.float32(0.21646523), np.float32(0.19588616), np.float32(0.19486475), np.float32(0.1974001), np.float32(0.19432308), np.float32(0.18254389), np.float32(0.17091161), np.float32(0.18641429), np.float32(0.16315773), np.float32(0.1698606), np.float32(0.17611194), np.float32(0.15785809), np.float32(0.1746877), np.float32(0.17628837), np.float32(0.16964708), np.float32(0.18168145), np.float32(0.19382615), np.float32(0.20028259), np.float32(0.19329672), np.float32(0.20214234), np.float32(0.20853776), np.float32(0.21559909), np.float32(0.22171712), np.float32(0.25808424), np.float32(0.22734217), np.float32(0.25743306), np.float32(0.27352008), np.float32(0.30778912), np.float32(0.3459403), np.float32(0.38331288), np.float32(0.39932176), np.float32(0.37969404), np.float32(0.31875473), np.float32(0.29555306), np.float32(0.2888519), np.float32(0.28943318), np.float32(0.29336998), np.float32(0.28667387), np.float32(0.264513), np.float32(0.26671907), np.float32(0.23053485), np.float32(0.1974276), np.float32(0.19374011), np.float32(0.18464825), np.float32(0.16198261), np.float32(0.13651809), np.float32(0.1371466), np.float32(0.13410136), np.float32(0.112243935), np.float32(0.102229655), np.float32(0.114455916), np.float32(0.1052845), np.float32(0.09598243), np.float32(0.090780675), np.float32(0.0803701), np.float32(0.0673807), np.float32(0.067585066), np.float32(0.07150445), np.float32(0.06833215), np.float32(0.068721145), np.float32(0.077620424), np.float32(0.08312623), np.float32(0.080328085), np.float32(0.077598795), np.float32(0.09626892), np.float32(0.109045886), np.float32(0.10838031), np.float32(0.12763165), np.float32(0.15106687), np.float32(0.17296772), np.float32(0.18708111), np.float32(0.19951072), np.float32(0.21405074), np.float32(0.21858972), np.float32(0.21747763), np.float32(0.2095519), np.float32(0.21164078), np.float32(0.21262597), np.float32(0.21763843), np.float32(0.2186763), np.float32(0.22556376), np.float32(0.23478287), np.float32(0.2571808), np.float32(0.2272806), np.float32(0.22353336), np.float32(0.27392346), np.float32(0.22553912), np.float32(0.21235396), np.float32(0.20241018), np.float32(0.1778997), np.float32(0.16755141), np.float32(0.15576631), np.float32(0.15256105), np.float32(0.15367123), np.float32(0.12602583), np.float32(0.14527154), np.float32(0.1512915), np.float32(0.124329105), np.float32(0.13993306), np.float32(0.16008937), np.float32(0.15446746), np.float32(0.14361681), np.float32(0.17397046), np.float32(0.22918677), np.float32(0.24015553), np.float32(0.27487618), np.float32(0.32481626), np.float32(0.33746916), np.float32(0.34105772), np.float32(0.37813994), np.float32(0.38475773), np.float32(0.40583226), np.float32(0.44988364), np.float32(0.4741177), np.float32(0.505953), np.float32(0.5252776), np.float32(0.5106469), np.float32(0.50651515), np.float32(0.4843598), np.float32(0.46973875), np.float32(0.4382842), np.float32(0.43069398), np.float32(0.43749958), np.float32(0.44829088), np.float32(0.4320701), np.float32(0.43578687), np.float32(0.47034338), np.float32(0.4554655), np.float32(0.4475242), np.float32(0.45327142), np.float32(0.47879025), np.float32(0.4922234), np.float32(0.48408687), np.float32(0.4946259), np.float32(0.5014417), np.float32(0.49410406), np.float32(0.49854276), np.float32(0.478758), np.float32(0.4750978), np.float32(0.43557033), np.float32(0.42099252), np.float32(0.4185131), np.float32(0.42510882), np.float32(0.43682063), np.float32(0.4395241), np.float32(0.4555982), np.float32(0.45342705), np.float32(0.452109), np.float32(0.45806187), np.float32(0.465075), np.float32(0.44553483), np.float32(0.4225622), np.float32(0.4054415), np.float32(0.41133335), np.float32(0.3692068), np.float32(0.33320716), np.float32(0.32153675), np.float32(0.33291268), np.float32(0.30064422), np.float32(0.29107323), np.float32(0.3012486), np.float32(0.30424908), np.float32(0.25531048), np.float32(0.30766386), np.float32(0.30594492), np.float32(0.31591392), np.float32(0.30526322), np.float32(0.3369182), np.float32(0.35449046), np.float32(0.36402535), np.float32(0.3534986), np.float32(0.37840167), np.float32(0.3876995), np.float32(0.37371176), np.float32(0.37477323), np.float32(0.39539066), np.float32(0.392564), np.float32(0.39970076), np.float32(0.41232032), np.float32(0.405022), np.float32(0.40719286), np.float32(0.40430942), np.float32(0.4288886), np.float32(0.4377348), np.float32(0.43693927), np.float32(0.43825287), np.float32(0.43950394), np.float32(0.44014937), np.float32(0.44879323), np.float32(0.45615527), np.float32(0.46762684), np.float32(0.46150473), np.float32(0.4610833), np.float32(0.47918615), np.float32(0.4834059), np.float32(0.47781566), np.float32(0.47687778), np.float32(0.4545924), np.float32(0.46168298), np.float32(0.4554439), np.float32(0.47175044), np.float32(0.49240577), np.float32(0.47861725), np.float32(0.4950771), np.float32(0.52562445), np.float32(0.5654309), np.float32(0.60035187), np.float32(0.6160213), np.float32(0.6509512), np.float32(0.66707534), np.float32(0.66089505), np.float32(0.6756019), np.float32(0.67319345), np.float32(0.6745546), np.float32(0.6389419), np.float32(0.6169159), np.float32(0.59706336), np.float32(0.56867933), np.float32(0.54263765), np.float32(0.5449542), np.float32(0.53172874), np.float32(0.50220263), np.float32(0.49253485), np.float32(0.5519714), np.float32(0.54788023), np.float32(0.52067274), np.float32(0.5038095), np.float32(0.4925881), np.float32(0.47256365), np.float32(0.37571138), np.float32(0.32542422), np.float32(0.32031387), np.float32(0.30395854), np.float32(0.31608853), np.float32(0.2947863), np.float32(0.29451132), np.float32(0.300825), np.float32(0.29142702), np.float32(0.29510573), np.float32(0.31172827), np.float32(0.301565), np.float32(0.36831972), np.float32(0.33752725), np.float32(0.3827753), np.float32(0.36289215), np.float32(0.39873084), np.float32(0.39159146), np.float32(0.40030876), np.float32(0.40260056), np.float32(0.3897376), np.float32(0.33904862), np.float32(0.29122874), np.float32(0.26548344), np.float32(0.25256574), np.float32(0.22933574), np.float32(0.2157096), np.float32(0.20379688), np.float32(0.23218942), np.float32(0.26478043), np.float32(0.26889417), np.float32(0.27655217), np.float32(0.2868946), np.float32(0.26760578), np.float32(0.2746598), np.float32(0.29623348), np.float32(0.29633486), np.float32(0.35930982), np.float32(0.3601481), np.float32(0.36167258), np.float32(0.35140973), np.float32(0.35591948), np.float32(0.37128657), np.float32(0.38941535), np.float32(0.3913387), np.float32(0.42104182), np.float32(0.44935617), np.float32(0.45106757), np.float32(0.4444063), np.float32(0.4639831), np.float32(0.46998215), np.float32(0.4759225), np.float32(0.488133), np.float32(0.47725314), np.float32(0.4846813), np.float32(0.47296125), np.float32(0.46237975), np.float32(0.4541686), np.float32(0.44881326), np.float32(0.44980124), np.float32(0.44805005), np.float32(0.4452935), np.float32(0.47391793), np.float32(0.4576119), np.float32(0.45959154), np.float32(0.48370853), np.float32(0.49444106), np.float32(0.5135999), np.float32(0.48616567), np.float32(0.48215568), np.float32(0.48758247), np.float32(0.46930408), np.float32(0.47833562), np.float32(0.48724723), np.float32(0.48787916), np.float32(0.4536424), np.float32(0.45145023), np.float32(0.44204637), np.float32(0.42316458), np.float32(0.42199686), np.float32(0.4217693), np.float32(0.43779364), np.float32(0.44076002), np.float32(0.44827846), np.float32(0.46891898), np.float32(0.49914864), np.float32(0.49783185), np.float32(0.5256607), np.float32(0.59617627), np.float32(0.61451566), np.float32(0.6017891), np.float32(0.6009561), np.float32(0.6182474), np.float32(0.59526813), np.float32(0.6366526), np.float32(0.6579913), np.float32(0.66657966), np.float32(0.64607143), np.float32(0.6847988), np.float32(0.72480875), np.float32(0.76062006), np.float32(0.8217221), np.float32(0.836183), np.float32(0.8433681), np.float32(0.8421512), np.float32(0.83450717), np.float32(0.83853084), np.float32(0.8293193), np.float32(0.79462636), np.float32(0.765493), np.float32(0.7258881), np.float32(0.6790828), np.float32(0.6390745), np.float32(0.5818544), np.float32(0.550364), np.float32(0.5240729), np.float32(0.515177), np.float32(0.51618177), np.float32(0.49328575), np.float32(0.48737404), np.float32(0.49685514), np.float32(0.50368136), np.float32(0.52970177), np.float32(0.54345196), np.float32(0.59768075), np.float32(0.5874519), np.float32(0.56788594), np.float32(0.6110101), np.float32(0.6275485), np.float32(0.6248106), np.float32(0.6286091), np.float32(0.6452604), np.float32(0.641054), np.float32(0.6422342), np.float32(0.6590198), np.float32(0.6657244), np.float32(0.6663997), np.float32(0.6836189), np.float32(0.68013424), np.float32(0.68461984), np.float32(0.6772638), np.float32(0.6371522), np.float32(0.65772235), np.float32(0.64520967), np.float32(0.65670794), np.float32(0.6553162), np.float32(0.67571974), np.float32(0.6772721), np.float32(0.6886105), np.float32(0.70313346), np.float32(0.7288809), np.float32(0.7522689), np.float32(0.77664346), np.float32(0.78813493), np.float32(0.7946419), np.float32(0.818021), np.float32(0.8138799), np.float32(0.83722144), np.float32(0.82404155), np.float32(0.8558937), np.float32(0.8743437), np.float32(0.86511797), np.float32(0.8655803), np.float32(0.8778847), np.float32(0.83268386), np.float32(0.80081564), np.float32(0.73872393), np.float32(0.6969142), np.float32(0.6687171), np.float32(0.6480463), np.float32(0.6359972), np.float32(0.5819512), np.float32(0.52121556), np.float32(0.46996602), np.float32(0.40830153), np.float32(0.32594702), np.float32(0.22994235), np.float32(0.22144637), np.float32(0.20034201), np.float32(0.164405), np.float32(0.11767716), np.float32(0.11325726), np.float32(0.1016959), np.float32(0.07813707), np.float32(0.06225826), np.float32(0.054958895), np.float32(0.0625068), np.float32(0.053342704), np.float32(0.06083276), np.float32(0.06630602), np.float32(0.08065417), np.float32(0.08899805), np.float32(0.10077876), np.float32(0.107064806), np.float32(0.087254636), np.float32(0.067418456), np.float32(0.063187234), np.float32(0.058142524), np.float32(0.05758493), np.float32(0.053810917), np.float32(0.06083538), np.float32(0.05387216), np.float32(0.051350746), np.float32(0.053319074), np.float32(0.06114715), np.float32(0.05858299), np.float32(0.05306593), np.float32(0.062584706), np.float32(0.068996154), np.float32(0.07084635), np.float32(0.0795912), np.float32(0.09034757), np.float32(0.08924474), np.float32(0.08340098), np.float32(0.07998273), np.float32(0.081225015), np.float32(0.08416447), np.float32(0.08085787), np.float32(0.078358434), np.float32(0.08708718), np.float32(0.09114567), np.float32(0.08840614), np.float32(0.100169644), np.float32(0.11570311), np.float32(0.101560704), np.float32(0.10404015), np.float32(0.13770483), np.float32(0.13911346), np.float32(0.13438594), np.float32(0.15274832), np.float32(0.14528593), np.float32(0.1350748), np.float32(0.13341235), np.float32(0.13499175), np.float32(0.11487722), np.float32(0.09460275), np.float32(0.081268385), np.float32(0.08274934), np.float32(0.09468994), np.float32(0.090360545), np.float32(0.08841884), np.float32(0.08853057), np.float32(0.09213143), np.float32(0.08689823), np.float32(0.07772777), np.float32(0.06983614), np.float32(0.05655092), np.float32(0.046513554), np.float32(0.043504324), np.float32(0.036963787), np.float32(0.029568275), np.float32(0.026423985), np.float32(0.02419324), np.float32(0.021630934), np.float32(0.023351895), np.float32(0.022641938), np.float32(0.023004686), np.float32(0.02465943), np.float32(0.024529763), np.float32(0.026938058), np.float32(0.030754931), np.float32(0.032492146), np.float32(0.031111337), np.float32(0.031432256), np.float32(0.03253893), np.float32(0.03546124), np.float32(0.038498454), np.float32(0.04384183), np.float32(0.046507254), np.float32(0.045805693), np.float32(0.05598757), np.float32(0.064850934), np.float32(0.065024786), np.float32(0.06551393), np.float32(0.07334156), np.float32(0.080863975), np.float32(0.07850634), np.float32(0.08403498), np.float32(0.08844169), np.float32(0.09327856), np.float32(0.0990326), np.float32(0.098516405), np.float32(0.10641709), np.float32(0.09057531), np.float32(0.07354281), np.float32(0.06832762), np.float32(0.060115512), np.float32(0.05475262), np.float32(0.04998285), np.float32(0.049050823), np.float32(0.051263988), np.float32(0.045661747), np.float32(0.0424274), np.float32(0.04626676), np.float32(0.044127796), np.float32(0.04006653), np.float32(0.04555163), np.float32(0.049113207), np.float32(0.04047189), np.float32(0.04129619), np.float32(0.044521034), np.float32(0.04335757), np.float32(0.03892106), np.float32(0.039749924), np.float32(0.04435116), np.float32(0.046908904), np.float32(0.0495676), np.float32(0.05280882), np.float32(0.059092082), np.float32(0.068044834), np.float32(0.0656058), np.float32(0.071251325), np.float32(0.07897948), np.float32(0.07458391), np.float32(0.07183896), np.float32(0.078340456), np.float32(0.081559755), np.float32(0.0735), np.float32(0.07099807), np.float32(0.07455421), np.float32(0.068827316), np.float32(0.06821996), np.float32(0.071556345), np.float32(0.06717414), np.float32(0.06444789), np.float32(0.06973797), np.float32(0.084935635), np.float32(0.079319805), np.float32(0.07700036), np.float32(0.08329152), np.float32(0.08074629), np.float32(0.08127754), np.float32(0.08644492), np.float32(0.08362446), np.float32(0.090253755), np.float32(0.09014463), np.float32(0.09364161), np.float32(0.091185816), np.float32(0.09260174), np.float32(0.097616225), np.float32(0.08523019), np.float32(0.083803505), np.float32(0.07700356), np.float32(0.07255107), np.float32(0.06526336), np.float32(0.06421256), np.float32(0.061310574), np.float32(0.055136625), np.float32(0.052605703), np.float32(0.04258995), np.float32(0.03763697), np.float32(0.035754934), np.float32(0.030369747), np.float32(0.028321246), np.float32(0.030474596), np.float32(0.0337189), np.float32(0.033780634), np.float32(0.035353348), np.float32(0.040359896), np.float32(0.040712688), np.float32(0.038061123), np.float32(0.038232733), np.float32(0.038629122), np.float32(0.037503686), np.float32(0.042010102), np.float32(0.044687513), np.float32(0.04419004), np.float32(0.047949843), np.float32(0.0538166), np.float32(0.06750901), np.float32(0.07408173), np.float32(0.0843395), np.float32(0.1016817), np.float32(0.1085108), np.float32(0.12221043), np.float32(0.12318936), np.float32(0.11879474), np.float32(0.103661776), np.float32(0.08539312), np.float32(0.0734619), np.float32(0.061794076), np.float32(0.054168183), np.float32(0.049105644), np.float32(0.04953014), np.float32(0.051872417), np.float32(0.04953515), np.float32(0.058069035), np.float32(0.056088164), np.float32(0.06318892), np.float32(0.05538667), np.float32(0.053684145), np.float32(0.054333534), np.float32(0.05242902), np.float32(0.050305113), np.float32(0.05492902), np.float32(0.0509507), np.float32(0.046379168), np.float32(0.045431335), np.float32(0.050933514), np.float32(0.06389169), np.float32(0.06989742), np.float32(0.07929926), np.float32(0.084690854), np.float32(0.09505158), np.float32(0.10388962), np.float32(0.1216161), np.float32(0.12784179), np.float32(0.14160395), np.float32(0.14814405), np.float32(0.15785436), np.float32(0.15151751), np.float32(0.16024448), np.float32(0.1478018), np.float32(0.13938853), np.float32(0.12370494), np.float32(0.14076959), np.float32(0.1351075), np.float32(0.1385859), np.float32(0.13508299), np.float32(0.14315705), np.float32(0.15371999), np.float32(0.14334959), np.float32(0.13816088), np.float32(0.11516728), np.float32(0.13413398), np.float32(0.1325946), np.float32(0.13875288), np.float32(0.14345245), np.float32(0.15824243), np.float32(0.16937456), np.float32(0.1562075), np.float32(0.13689159), np.float32(0.12435339), np.float32(0.10818358), np.float32(0.09444027), np.float32(0.07602265), np.float32(0.07753797), np.float32(0.07466534), np.float32(0.08350924), np.float32(0.07450021), np.float32(0.072494596), np.float32(0.07614765), np.float32(0.07051456), np.float32(0.067204386), np.float32(0.06645204), np.float32(0.07006754), np.float32(0.06954366), np.float32(0.07253546), np.float32(0.06299104), np.float32(0.05584733), np.float32(0.047923956), np.float32(0.04451686), np.float32(0.038513582), np.float32(0.033729296), np.float32(0.035636723), np.float32(0.03631232), np.float32(0.040218767), np.float32(0.045637038), np.float32(0.046450175), np.float32(0.047762334), np.float32(0.049676932), np.float32(0.05673366), np.float32(0.055868257), np.float32(0.05251515), np.float32(0.059221253), np.float32(0.0627884), np.float32(0.063197486), np.float32(0.06825045), np.float32(0.070470974), np.float32(0.06933045), np.float32(0.07394475), np.float32(0.073923916), np.float32(0.07820339), np.float32(0.08651988), np.float32(0.0875538), np.float32(0.09843072), np.float32(0.10308155), np.float32(0.0983807), np.float32(0.103130676), np.float32(0.116336524), np.float32(0.102301575), np.float32(0.09673368), np.float32(0.109802164), np.float32(0.122247264), np.float32(0.11006635), np.float32(0.10869425), np.float32(0.119155265), np.float32(0.115776554), np.float32(0.09023573), np.float32(0.083063185), np.float32(0.085206375), np.float32(0.08177398), np.float32(0.07723005), np.float32(0.07892356), np.float32(0.08826774), np.float32(0.12439996), np.float32(0.16657569), np.float32(0.20333295), np.float32(0.20775442), np.float32(0.1838479), np.float32(0.22987421), np.float32(0.2561091), np.float32(0.27069604), np.float32(0.27119166), np.float32(0.29746696), np.float32(0.32365918), np.float32(0.3348788), np.float32(0.4285588), np.float32(0.47705343)], 'MSSSARTMLMRVSQSLRASASAAGVPARTFSSSSRASQAPISQPTKPASQSQPSLAATPKTQLEQIKQYPAHPLLQFFRTKPYEISDLALGGTAAYEQESKDSVSPSKFYVRLPHAVSQADLGRDANSRSWLASELRLKSSKDLHILWYVLLMERNRLATAWEELNRVGARQAARMWSQNLGRKNHRVRKSMARIKFVLNERRLALIEAQKQVREGVPAAEPDLNGNLFEDVDAQPPTEPPSSTTASAQPQA': [np.float32(0.89707726), np.float32(0.91303784), np.float32(0.93563724), np.float32(0.9255012), np.float32(0.9291458), np.float32(0.9404269), np.float32(0.9484582), np.float32(0.9520337), np.float32(0.9567707), np.float32(0.9595395), np.float32(0.9598374), np.float32(0.95882154), np.float32(0.9568814), np.float32(0.9545317), np.float32(0.9577889), np.float32(0.9630885), np.float32(0.9662583), np.float32(0.9685347), np.float32(0.9703901), np.float32(0.97288316), np.float32(0.97400856), np.float32(0.9742473), np.float32(0.97608143), np.float32(0.97775465), np.float32(0.97842467), np.float32(0.9798233), np.float32(0.9810144), np.float32(0.98198766), np.float32(0.9824952), np.float32(0.9828851), np.float32(0.9832487), np.float32(0.984139), np.float32(0.98413056), np.float32(0.98412377), np.float32(0.984194), np.float32(0.9842875), np.float32(0.9842008), np.float32(0.98413783), np.float32(0.9844087), np.float32(0.983955), np.float32(0.9839324), np.float32(0.98418033), np.float32(0.98306423), np.float32(0.983253), np.float32(0.9830481), np.float32(0.9827297), np.float32(0.9823417), np.float32(0.980312), np.float32(0.9789001), np.float32(0.978289), np.float32(0.9737684), np.float32(0.9713046), np.float32(0.9691132), np.float32(0.9657873), np.float32(0.95552623), np.float32(0.95140904), np.float32(0.94638735), np.float32(0.9385669), np.float32(0.9171137), np.float32(0.9042959), np.float32(0.9004313), np.float32(0.89462215), np.float32(0.87396336), np.float32(0.8625313), np.float32(0.8417393), np.float32(0.8132297), np.float32(0.7992723), np.float32(0.79097027), np.float32(0.7578063), np.float32(0.73326904), np.float32(0.70635694), np.float32(0.69001), np.float32(0.6349622), np.float32(0.5488383), np.float32(0.5110483), np.float32(0.48217195), np.float32(0.42542377), np.float32(0.4489106), np.float32(0.4380816), np.float32(0.4287036), np.float32(0.38901564), np.float32(0.45272946), np.float32(0.4534872), np.float32(0.42809224), np.float32(0.40638393), np.float32(0.44453192), np.float32(0.59579873), np.float32(0.61821985), np.float32(0.64961386), np.float32(0.69218856), np.float32(0.70983213), np.float32(0.71295893), np.float32(0.6118927), np.float32(0.68274283), np.float32(0.69365126), np.float32(0.7560408), np.float32(0.75137806), np.float32(0.8172296), np.float32(0.84740835), np.float32(0.8299026), np.float32(0.85467416), np.float32(0.8372921), np.float32(0.78271747), np.float32(0.75628346), np.float32(0.77275264), np.float32(0.7414571), np.float32(0.7629164), np.float32(0.7365379), np.float32(0.6738258), np.float32(0.6610804), np.float32(0.6956096), np.float32(0.74688834), np.float32(0.7954303), np.float32(0.6861947), np.float32(0.6964784), np.float32(0.65283525), np.float32(0.6775539), np.float32(0.6897697), np.float32(0.6244008), np.float32(0.55773807), np.float32(0.47433206), np.float32(0.48538315), np.float32(0.44821036), np.float32(0.4371891), np.float32(0.45463234), np.float32(0.49593362), np.float32(0.4958554), np.float32(0.4330036), np.float32(0.4095713), np.float32(0.3753105), np.float32(0.3801065), np.float32(0.3470263), np.float32(0.32181707), np.float32(0.31689557), np.float32(0.26838732), np.float32(0.23898329), np.float32(0.2094433), np.float32(0.19555351), np.float32(0.22952409), np.float32(0.22560385), np.float32(0.25065565), np.float32(0.20680839), np.float32(0.21251933), np.float32(0.17096269), np.float32(0.14162035), np.float32(0.12514889), np.float32(0.140062), np.float32(0.12607725), np.float32(0.15558724), np.float32(0.12215172), np.float32(0.11978867), np.float32(0.1121098), np.float32(0.10815581), np.float32(0.10683448), np.float32(0.102564245), np.float32(0.09154072), np.float32(0.106089994), np.float32(0.10535755), np.float32(0.09527482), np.float32(0.12977666), np.float32(0.12998988), np.float32(0.1480754), np.float32(0.16252452), np.float32(0.17268653), np.float32(0.16767515), np.float32(0.17233835), np.float32(0.18824229), np.float32(0.20639163), np.float32(0.21024026), np.float32(0.19566558), np.float32(0.2320965), np.float32(0.24073364), np.float32(0.2851427), np.float32(0.31426218), np.float32(0.3526335), np.float32(0.33983234), np.float32(0.31224537), np.float32(0.38278362), np.float32(0.38262108), np.float32(0.35390842), np.float32(0.34936807), np.float32(0.37712353), np.float32(0.393865), np.float32(0.37204722), np.float32(0.36853033), np.float32(0.38967106), np.float32(0.39681962), np.float32(0.3742142), np.float32(0.37448227), np.float32(0.386289), np.float32(0.38982224), np.float32(0.38413957), np.float32(0.37782845), np.float32(0.35934767), np.float32(0.32486582), np.float32(0.28898355), np.float32(0.27248523), np.float32(0.28064322), np.float32(0.29600728), np.float32(0.2959863), np.float32(0.3286606), np.float32(0.36099243), np.float32(0.38515478), np.float32(0.39898476), np.float32(0.40374774), np.float32(0.4051297), np.float32(0.42656896), np.float32(0.48092216), np.float32(0.5159093), np.float32(0.5564908), np.float32(0.61318827), np.float32(0.67029), np.float32(0.7046858), np.float32(0.7165117), np.float32(0.74229664), np.float32(0.7869066), np.float32(0.8090077), np.float32(0.82616824), np.float32(0.84902), np.float32(0.85716397), np.float32(0.87085885), np.float32(0.89293194), np.float32(0.90793604), np.float32(0.91804695), np.float32(0.9261648), np.float32(0.93307984), np.float32(0.9361914), np.float32(0.9437295), np.float32(0.94708645), np.float32(0.9527202), np.float32(0.9542305), np.float32(0.95393145), np.float32(0.95833445), np.float32(0.96181524), np.float32(0.9650523), np.float32(0.9679082), np.float32(0.9684902), np.float32(0.9711141), np.float32(0.97379464), np.float32(0.9748241), np.float32(0.97446084), np.float32(0.9742973), np.float32(0.9765855), np.float32(0.97685164), np.float32(0.9756824), np.float32(0.9758564), np.float32(0.97502226), np.float32(0.971839), np.float32(0.9732694), np.float32(0.9728593), np.float32(0.9727299), np.float32(0.0038689612)], 'MATDGFKRSSIAPPPGSLNVEKFAESRAAELEALHSIVANRLNNNFRSQRNKRRRTTGHDNRDANKRFRNREKIGVVDKGKVATSEKDDKKVPRRIRRRVELRRNTEHGYSTSGDGTKRLRTHVWHAKRFTMTKFWGFYLPVGLQGRGRGSRALLKWFRHGTLVHEACYHIALQLEGPEDSFLSILGMVLRPSPSAHSKDILCSGLSGAAHGRAMLHHVGASGSKSIAPVTYMWRPIQKNDIGIGAEHDVDSVNNTQTNECFSSFRQLWVWMHASAFNEGCDALKFACQKLGSFYKSYTSREETVRAWVFYAPRWKRSDESSTASKPKFELPIHDQHPF': [np.float32(0.96592474), np.float32(0.96892804), np.float32(0.97047865), np.float32(0.9696246), np.float32(0.9677243), np.float32(0.9670601), np.float32(0.9657348), np.float32(0.9618207), np.float32(0.9598592), np.float32(0.95630056), np.float32(0.9520729), np.float32(0.94328374), np.float32(0.9291097), np.float32(0.91335255), np.float32(0.8855301), np.float32(0.83864754), np.float32(0.82584596), np.float32(0.8189416), np.float32(0.8008205), np.float32(0.7657417), np.float32(0.7538706), np.float32(0.74422514), np.float32(0.71084124), np.float32(0.67456865), np.float32(0.62890476), np.float32(0.55895954), np.float32(0.5070579), np.float32(0.43720952), np.float32(0.42176768), np.float32(0.41323745), np.float32(0.41861185), np.float32(0.419983), np.float32(0.43207356), np.float32(0.443418), np.float32(0.42601782), np.float32(0.46225908), np.float32(0.49607667), np.float32(0.51053476), np.float32(0.5523215), np.float32(0.5620427), np.float32(0.60498995), np.float32(0.6438826), np.float32(0.6533035), np.float32(0.6881834), np.float32(0.6998349), np.float32(0.73934424), np.float32(0.7824081), np.float32(0.81328124), np.float32(0.8371381), np.float32(0.864145), np.float32(0.89099884), np.float32(0.8943282), np.float32(0.9130061), np.float32(0.9254196), np.float32(0.9373361), np.float32(0.9491887), np.float32(0.95358425), np.float32(0.9611737), np.float32(0.96098465), np.float32(0.9625189), np.float32(0.9659936), np.float32(0.9674165), np.float32(0.9681381), np.float32(0.96820486), np.float32(0.9671779), np.float32(0.9651356), np.float32(0.9648972), np.float32(0.9667732), np.float32(0.96850026), np.float32(0.9712309), np.float32(0.9721291), np.float32(0.97194606), np.float32(0.97351843), np.float32(0.9738394), np.float32(0.9723504), np.float32(0.97224504), np.float32(0.97243845), np.float32(0.9702811), np.float32(0.9691144), np.float32(0.9683611), np.float32(0.9664121), np.float32(0.96577847), np.float32(0.9656253), np.float32(0.9655673), np.float32(0.964156), np.float32(0.9596742), np.float32(0.9555092), np.float32(0.9525282), np.float32(0.9357994), np.float32(0.92476946), np.float32(0.9170719), np.float32(0.9008025), np.float32(0.90453607), np.float32(0.89004457), np.float32(0.8788902), np.float32(0.8782135), np.float32(0.88611335), np.float32(0.88751066), np.float32(0.88130695), np.float32(0.8647007), np.float32(0.8505406), np.float32(0.8438381), np.float32(0.8453636), np.float32(0.8917169), np.float32(0.88872945), np.float32(0.9097399), np.float32(0.9313162), np.float32(0.9003614), np.float32(0.89037365), np.float32(0.9097726), np.float32(0.89685035), np.float32(0.8678815), np.float32(0.84985423), np.float32(0.8195576), np.float32(0.7640523), np.float32(0.7273331), np.float32(0.7076959), np.float32(0.683741), np.float32(0.6564719), np.float32(0.6057294), np.float32(0.5514953), np.float32(0.47869542), np.float32(0.4008049), np.float32(0.36951658), np.float32(0.2979454), np.float32(0.21753809), np.float32(0.17298041), np.float32(0.15692522), np.float32(0.13617742), np.float32(0.115518145), np.float32(0.10670675), np.float32(0.09386856), np.float32(0.09209887), np.float32(0.104719244), np.float32(0.11319972), np.float32(0.13322502), np.float32(0.14516647), np.float32(0.15479216), np.float32(0.15315084), np.float32(0.15546937), np.float32(0.14781123), np.float32(0.142984), np.float32(0.13268879), np.float32(0.114571825), np.float32(0.10747701), np.float32(0.10088786), np.float32(0.07306158), np.float32(0.07132226), np.float32(0.07025788), np.float32(0.068686046), np.float32(0.06122368), np.float32(0.061275706), np.float32(0.058033105), np.float32(0.060052186), np.float32(0.076798655), np.float32(0.075819746), np.float32(0.05949165), np.float32(0.048607692), np.float32(0.0416688), np.float32(0.034520328), np.float32(0.03178202), np.float32(0.025257159), np.float32(0.027021984), np.float32(0.02912638), np.float32(0.028646797), np.float32(0.028476954), np.float32(0.035552375), np.float32(0.042935442), np.float32(0.04344201), np.float32(0.046487667), np.float32(0.0460856), np.float32(0.037442975), np.float32(0.030033214), np.float32(0.026525518), np.float32(0.02519288), np.float32(0.024999466), np.float32(0.024594944), np.float32(0.024843011), np.float32(0.024540266), np.float32(0.028117664), np.float32(0.032705292), np.float32(0.036513608), np.float32(0.04176238), np.float32(0.05086138), np.float32(0.057210114), np.float32(0.06762053), np.float32(0.0677836), np.float32(0.07354104), np.float32(0.07334276), np.float32(0.06581661), np.float32(0.062191334), np.float32(0.048582397), np.float32(0.046805765), np.float32(0.042697076), np.float32(0.04202703), np.float32(0.051112875), np.float32(0.05255596), np.float32(0.05956832), np.float32(0.06998515), np.float32(0.07181434), np.float32(0.069199), np.float32(0.07984834), np.float32(0.080473796), np.float32(0.0670085), np.float32(0.058633436), np.float32(0.052423783), np.float32(0.046756923), np.float32(0.039662108), np.float32(0.036217883), np.float32(0.035616178), np.float32(0.036200795), np.float32(0.039159413), np.float32(0.044668183), np.float32(0.058041733), np.float32(0.0765278), np.flo
```
